## Supplement 1 (MEF vs. ESC) for "AGEAS: Automated Machine Learning based Genetic Regulatory Element Extraction System": pseudo_sample_GRNs.js (part 15 of 819)

```
                        "group1": 0.39858207498839265
                    },
                    "regulatory_source": "Junb",
                    "regulatory_target": "Atp5o"
                },
                "Junb_Atpif1": {
                    "id": "Junb_Atpif1",
                    "type": null,
                    "score": null,
                    "reversable": false,
                    "correlations": {
                        "group1": 0.25207671506430795
                    },
                    "regulatory_source": "Junb",
                    "regulatory_target": "Atpif1"
                },
                "Junb_Aurkaip1": {
                    "id": "Junb_Aurkaip1",
                    "type": null,
                    "score": null,
                    "reversable": false,
                    "correlations": {
                        "group1": 0.33217809030045703
                    },
                    "regulatory_source": "Junb",
                    "regulatory_target": "Aurkaip1"
                },
                "Junb_BC031181": {
                    "id": "Junb_BC031181",
                    "type": null,
                    "score": null,
                    "reversable": false,
                    "correlations": {
                        "group1": 0.267331675868728
                    },
                    "regulatory_source": "Junb",
                    "regulatory_target": "BC031181"
                },
                "Junb_Banf1": {
                    "id": "Junb_Banf1",
                    "type": null,
                    "score": null,
                    "reversable": false,
                    "correlations": {
                        "group1": 0.4540789903124202
                    },
                    "regulatory_source": "Junb",
                    "regulatory_target": "Banf1"
                },
                "Junb_Bcap31": {
                    "id": "Junb_Bcap31",
                    "type": null,
                    "score": null,
                    "reversable": false,
                    "correlations": {
                        "group1": 0.34935802749535083
                    },
                    "regulatory_source": "Junb",
                    "regulatory_target": "Bcap31"
                },
                "Junb_Bcas2": {
                    "id": "Junb_Bcas2",
                    "type": null,
                    "score": null,
                    "reversable": false,
                    "correlations": {
                        "group1": 0.2951195973989045
                    },
                    "regulatory_source": "Junb",
                    "regulatory_target": "Bcas2"
                },
                "Junb_Bcat1": {
                    "id": "Junb_Bcat1",
                    "type": null,
                    "score": null,
                    "reversable": false,
                    "correlations": {
                        "group1": 0.2697860050429983
                    },
                    "regulatory_source": "Junb",
                    "regulatory_target": "Bcat1"
                },
                "Junb_Bccip": {
                    "id": "Junb_Bccip",
                    "type": null,
                    "score": null,
                    "reversable": false,
                    "correlations": {
                        "group1": 0.28638023655706646
                    },
                    "regulatory_source": "Junb",
                    "regulatory_target": "Bccip"
                },
                "Junb_Bclaf1": {
                    "id": "Junb_Bclaf1",
                    "type": null,
                    "score": null,
                    "reversable": false,
                    "correlations": {
                        "group1": 0.2884353179104773
                    },
                    "regulatory_source": "Junb",
                    "regulatory_target": "Bclaf1"
                },
                "Junb_Bnip3l": {
                    "id": "Junb_Bnip3l",
                    "type": null,
                    "score": null,
                    "reversable": false,
                    "correlations": {
                        "group1": 0.3102051825249504
                    },
                    "regulatory_source": "Junb",
                    "regulatory_target": "Bnip3l"
                },
                "Junb_Bola1": {
                    "id": "Junb_Bola1",
                    "type": null,
                    "score": null,
                    "reversable": false,
                    "correlations": {
                        "group1": 0.41424198061150225
                    },
                    "regulatory_source": "Junb",
                    "regulatory_target": "Bola1"
                },
                "Junb_Bola2": {
                    "id": "Junb_Bola2",
                    "type": null,
                    "score": null,
                    "reversable": false,
                    "correlations": {
                        "group1": 0.31173693258372553
                    },
                    "regulatory_source": "Junb",
                    "regulatory_target": "Bola2"
                },
                "Junb_Bola3": {
                    "id": "Junb_Bola3",
                    "type": null,
                    "score": null,
                    "reversable": false,
                    "correlations": {
                        "group1": 0.2433672720734166
                    },
                    "regulatory_source": "Junb",
                    "regulatory_target": "Bola3"
                },
                "Junb_Brd2": {
                    "id": "Junb_Brd2",
                    "type": null,
                    "score": null,
                    "reversable": false,
                    "correlations": {
                        "group1": 0.21309858725324182
                    },
                    "regulatory_source": "Junb",
                    "regulatory_target": "Brd2"
                },
                "Junb_Brix1": {
                    "id": "Junb_Brix1",
                    "type": null,
                    "score": null,
                    "reversable": false,
                    "correlations": {
                        "group1": 0.30260358387667735
                    },
                    "regulatory_source": "Junb",
                    "regulatory_target": "Brix1"
                },
                "Junb_Bsg": {
                    "id": "Junb_Bsg",
                    "type": null,
                    "score": null,
                    "reversable": false,
                    "correlations": {
                        "group1": 0.4405774118353933
                    },
                    "regulatory_source": "Junb",
                    "regulatory_target": "Bsg"
                },
                "Junb_Btf3": {
                    "id": "Junb_Btf3",
                    "type": null,
                    "score": null,
                    "reversable": false,
                    "correlations": {
                        "group1": 0.4778842151365045
                    },
                    "regulatory_source": "Junb",
                    "regulatory_target": "Btf3"
                },
                "Junb_Btf3l4": {
                    "id": "Junb_Btf3l4",
                    "type": null,
                    "score": null,
                    "reversable": false,
                    "correlations": {
                        "group1": 0.40229796518607347
                    },
                    "regulatory_source": "Junb",
                    "regulatory_target": "Btf3l4"
                },
                "Junb_Bud31": {
                    "id": "Junb_Bud31",
                    "type": null,
                    "score": null,
                    "reversable": false,
                    "correlations": {
                        "group1": 0.23754178115526517
                    },
                    "regulatory_source": "Junb",
                    "regulatory_target": "Bud31"
                },
                "Junb_Bzw1": {
                    "id": "Junb_Bzw1",
                    "type": null,
                    "score": null,
                    "reversable": false,
                    "correlations": {
                        "group1": 0.4038576625909727
                    },
                    "regulatory_source": "Junb",
                    "regulatory_target": "Bzw1"
                },
                "Junb_C1d": {
                    "id": "Junb_C1d",
                    "type": null,
                    "score": null,
                    "reversable": false,
                    "correlations": {
                        "group1": 0.3314338595677854
                    },
                    "regulatory_source": "Junb",
                    "regulatory_target": "C1d"
                },
                "Junb_C1qbp": {
                    "id": "Junb_C1qbp",
                    "type": null,
                    "score": null,
                    "reversable": false,
                    "correlations": {
                        "group1": 0.41319154353440984
                    },
                    "regulatory_source": "Junb",
                    "regulatory_target": "C1qbp"
                },
                "Junb_Cacybp": {
                    "id": "Junb_Cacybp",
                    "type": null,
                    "score": null,
                    "reversable": false,
                    "correlations": {
                        "group1": 0.4866834550753537
                    },
                    "regulatory_source": "Junb",
                    "regulatory_target": "Cacybp"
                },
                "Junb_Calm2": {
                    "id": "Junb_Calm2",
                    "type": null,
                    "score": null,
                    "reversable": false,
                    "correlations": {
                        "group1": 0.27179558782514884
                    },
                    "regulatory_source": "Junb",
                    "regulatory_target": "Calm2"
                },
                "Junb_Calm3": {
                    "id": "Junb_Calm3",
                    "type": null,
                    "score": null,
                    "reversable": false,
                    "correlations": {
                        "group1": 0.3728123621902951
                    },
                    "regulatory_source": "Junb",
                    "regulatory_target": "Calm3"
                },
                "Junb_Calr": {
                    "id": "Junb_Calr",
                    "type": null,
                    "score": null,
                    "reversable": false,
                    "correlations": {
                        "group1": 0.2995696812317368
                    },
                    "regulatory_source": "Junb",
                    "regulatory_target": "Calr"
                },
                "Junb_Canx": {
                    "id": "Junb_Canx",
                    "type": null,
                    "score": null,
                    "reversable": false,
                    "correlations": {
                        "group1": 0.3144914601539516
                    },
                    "regulatory_source": "Junb",
                    "regulatory_target": "Canx"
                },
                "Junb_Capns1": {
                    "id": "Junb_Capns1",
                    "type": null,
                    "score": null,
                    "reversable": false,
                    "correlations": {
                        "group1": 0.3330016397738679
                    },
                    "regulatory_source": "Junb",
                    "regulatory_target": "Capns1"
                },
                "Junb_Caprin1": {
                    "id": "Junb_Caprin1",
                    "type": null,
                    "score": null,
                    "reversable": false,
                    "correlations": {
                        "group1": 0.40926611638799537
                    },
                    "regulatory_source": "Junb",
                    "regulatory_target": "Caprin1"
                },
                "Junb_Capza2": {
                    "id": "Junb_Capza2",
                    "type": null,
                    "score": null,
                    "reversable": false,
                    "correlations": {
                        "group1": 0.439225609622071
                    },
                    "regulatory_source": "Junb",
                    "regulatory_target": "Capza2"
                },
                "Junb_Cbx1": {
                    "id": "Junb_Cbx1",
                    "type": null,
                    "score": null,
                    "reversable": false,
                    "correlations": {
                        "group1": 0.42756414854041785
                    },
                    "regulatory_source": "Junb",
                    "regulatory_target": "Cbx1"
                },
                "Junb_Cbx5": {
                    "id": "Junb_Cbx5",
                    "type": null,
                    "score": null,
                    "reversable": false,
                    "correlations": {
                        "group1": 0.2527175031640482
                    },
                    "regulatory_source": "Junb",
                    "regulatory_target": "Cbx5"
                },
                "Junb_Ccdc12": {
                    "id": "Junb_Ccdc12",
                    "type": null,
                    "score": null,
                    "reversable": false,
                    "correlations": {
                        "group1": 0.21141168799284635
                    },
                    "regulatory_source": "Junb",
                    "regulatory_target": "Ccdc12"
                },
                "Junb_Ccdc124": {
                    "id": "Junb_Ccdc124",
                    "type": null,
                    "score": null,
                    "reversable": false,
                    "correlations": {
                        "group1": 0.3234516108183058
                    },
                    "regulatory_source": "Junb",
                    "regulatory_target": "Ccdc124"
                },
                "Junb_Ccdc58": {
                    "id": "Junb_Ccdc58",
                    "type": null,
                    "score": null,
                    "reversable": false,
                    "correlations": {
                        "group1": 0.30361159302978
                    },
                    "regulatory_source": "Junb",
                    "regulatory_target": "Ccdc58"
                },
                "Junb_Ccnb2": {
                    "id": "Junb_Ccnb2",
                    "type": null,
                    "score": null,
                    "reversable": false,
                    "correlations": {
                        "group1": 0.3248474879560266
                    },
                    "regulatory_source": "Junb",
                    "regulatory_target": "Ccnb2"
                },
                "Junb_Ccnd3": {
                    "id": "Junb_Ccnd3",
                    "type": null,
                    "score": null,
                    "reversable": false,
                    "correlations": {
                        "group1": 0.2547690460024803
                    },
                    "regulatory_source": "Junb",
                    "regulatory_target": "Ccnd3"
                },
                "Junb_Cct3": {
                    "id": "Junb_Cct3",
                    "type": null,
                    "score": null,
                    "reversable": false,
                    "correlations": {
                        "group1": 0.46274293893619495
                    },
                    "regulatory_source": "Junb",
                    "regulatory_target": "Cct3"
                },
                "Junb_Cct4": {
                    "id": "Junb_Cct4",
                    "type": null,
                    "score": null,
                    "reversable": false,
                    "correlations": {
                        "group1": 0.4203203802714917
                    },
                    "regulatory_source": "Junb",
                    "regulatory_target": "Cct4"
                },
                "Junb_Cct5": {
                    "id": "Junb_Cct5",
                    "type": null,
                    "score": null,
                    "reversable": false,
                    "correlations": {
                        "group1": 0.5102332562796114
                    },
                    "regulatory_source": "Junb",
                    "regulatory_target": "Cct5"
                },
                "Junb_Cct7": {
                    "id": "Junb_Cct7",
                    "type": null,
                    "score": null,
                    "reversable": false,
                    "correlations": {
                        "group1": 0.3897878410350773
                    },
                    "regulatory_source": "Junb",
                    "regulatory_target": "Cct7"
                },
                "Junb_Cct8": {
                    "id": "Junb_Cct8",
                    "type": null,
                    "score": null,
                    "reversable": false,
                    "correlations": {
                        "group1": 0.4508293311707994
                    },
                    "regulatory_source": "Junb",
                    "regulatory_target": "Cct8"
                },
                "Junb_Cdc26": {
                    "id": "Junb_Cdc26",
                    "type": null,
                    "score": null,
                    "reversable": false,
                    "correlations": {
                        "group1": 0.27338712824464106
                    },
                    "regulatory_source": "Junb",
                    "regulatory_target": "Cdc26"
                },
                "Junb_Cdc34": {
                    "id": "Junb_Cdc34",
                    "type": null,
                    "score": null,
                    "reversable": false,
                    "correlations": {
                        "group1": 0.2899312793504475
                    },
                    "regulatory_source": "Junb",
                    "regulatory_target": "Cdc34"
                },
                "Junb_Cdc37": {
                    "id": "Junb_Cdc37",
                    "type": null,
                    "score": null,
                    "reversable": false,
                    "correlations": {
                        "group1": 0.4650280965818743
                    },
                    "regulatory_source": "Junb",
                    "regulatory_target": "Cdc37"
                },
                "Junb_Cdc42": {
                    "id": "Junb_Cdc42",
                    "type": null,
                    "score": null,
                    "reversable": false,
                    "correlations": {
                        "group1": 0.4385044452979706
                    },
                    "regulatory_source": "Junb",
                    "regulatory_target": "Cdc42"
                },
                "Junb_Cdca3": {
                    "id": "Junb_Cdca3",
                    "type": null,
                    "score": null,
                    "reversable": false,
                    "correlations": {
                        "group1": 0.2048058015850958
                    },
                    "regulatory_source": "Junb",
                    "regulatory_target": "Cdca3"
                },
                "Junb_Cdk4": {
                    "id": "Junb_Cdk4",
                    "type": null,
                    "score": null,
                    "reversable": false,
                    "correlations": {
                        "group1": 0.250228195091186
                    },
                    "regulatory_source": "Junb",
                    "regulatory_target": "Cdk4"
                },
                "Junb_Cdv3": {
                    "id": "Junb_Cdv3",
                    "type": null,
                    "score": null,
                    "reversable": false,
                    "correlations": {
                        "group1": 0.22947539223526514
                    },
                    "regulatory_source": "Junb",
                    "regulatory_target": "Cdv3"
                },
                "Junb_Cebpz": {
                    "id": "Junb_Cebpz",
                    "type": null,
                    "score": null,
                    "reversable": false,
                    "correlations": {
                        "group1": 0.2922671262524408
                    },
                    "regulatory_source": "Junb",
                    "regulatory_target": "Cebpz"
                },
                "Junb_Cenpa": {
                    "id": "Junb_Cenpa",
                    "type": null,
                    "score": null,
                    "reversable": false,
                    "correlations": {
                        "group1": 0.22378081491739313
                    },
                    "regulatory_source": "Junb",
                    "regulatory_target": "Cenpa"
                },
                "Junb_Cfdp1": {
                    "id": "Junb_Cfdp1",
                    "type": null,
                    "score": null,
                    "reversable": false,
                    "correlations": {
                        "group1": 0.48875465743794494
                    },
                    "regulatory_source": "Junb",
                    "regulatory_target": "Cfdp1"
                },
                "Junb_Chchd1": {
                    "id": "Junb_Chchd1",
                    "type": null,
                    "score": null,
                    "reversable": false,
                    "correlations": {
                        "group1": 0.35011945072264655
                    },
                    "regulatory_source": "Junb",
                    "regulatory_target": "Chchd1"
                },
                "Junb_Chchd2": {
                    "id": "Junb_Chchd2",
                    "type": null,
                    "score": null,
                    "reversable": false,
                    "correlations": {
                        "group1": 0.4447552554449737
                    },
                    "regulatory_source": "Junb",
                    "regulatory_target": "Chchd2"
                },
                "Junb_Chchd3": {
                    "id": "Junb_Chchd3",
                    "type": null,
                    "score": null,
                    "reversable": false,
                    "correlations": {
                        "group1": 0.2911970566848436
                    },
                    "regulatory_source": "Junb",
                    "regulatory_target": "Chchd3"
                },
                "Junb_Chchd4": {
                    "id": "Junb_Chchd4",
                    "type": null,
                    "score": null,
                    "reversable": false,
                    "correlations": {
                        "group1": 0.26677406182102714
                    },
                    "regulatory_source": "Junb",
                    "regulatory_target": "Chchd4"
                },
                "Junb_Chd4": {
                    "id": "Junb_Chd4",
                    "type": null,
                    "score": null,
                    "reversable": false,
                    "correlations": {
                        "group1": 0.24678998287934
                    },
                    "regulatory_source": "Junb",
                    "regulatory_target": "Chd4"
                },
                "Junb_Chmp2a": {
                    "id": "Junb_Chmp2a",
                    "type": null,
                    "score": null,
                    "reversable": false,
                    "correlations": {
                        "group1": 0.23955418530096131
                    },
                    "regulatory_source": "Junb",
                    "regulatory_target": "Chmp2a"
                },
                "Junb_Chtop": {
                    "id": "Junb_Chtop",
                    "type": null,
                    "score": null,
                    "reversable": false,
                    "correlations": {
                        "group1": 0.20147127597888417
                    },
                    "regulatory_source": "Junb",
                    "regulatory_target": "Chtop"
                },
                "Junb_Ciapin1": {
                    "id": "Junb_Ciapin1",
                    "type": null,
                    "score": null,
                    "reversable": false,
                    "correlations": {
                        "group1": 0.25540147633626625
                    },
                    "regulatory_source": "Junb",
                    "regulatory_target": "Ciapin1"
                },
                "Junb_Cisd2": {
                    "id": "Junb_Cisd2",
                    "type": null,
                    "score": null,
                    "reversable": false,
                    "correlations": {
                        "group1": 0.2557313359085538
                    },
                    "regulatory_source": "Junb",
                    "regulatory_target": "Cisd2"
                },
                "Junb_Cited2": {
                    "id": "Junb_Cited2",
                    "type": null,
                    "score": null,
                    "reversable": false,
                    "correlations": {
                        "group1": 0.24360143483397828
                    },
                    "regulatory_source": "Junb",
                    "regulatory_target": "Cited2"
                },
                "Junb_Cks1b": {
                    "id": "Junb_Cks1b",
                    "type": null,
                    "score": null,
                    "reversable": false,
                    "correlations": {
                        "group1": 0.2120050301170435
                    },
                    "regulatory_source": "Junb",
                    "regulatory_target": "Cks1b"
                },
                "Junb_Clns1a": {
                    "id": "Junb_Clns1a",
                    "type": null,
                    "score": null,
                    "reversable": false,
                    "correlations": {
                        "group1": 0.4931858037365293
                    },
                    "regulatory_source": "Junb",
                    "regulatory_target": "Clns1a"
                },
                "Junb_Clpp": {
                    "id": "Junb_Clpp",
                    "type": null,
                    "score": null,
                    "reversable": false,
                    "correlations": {
                        "group1": 0.2007747867867689
                    },
                    "regulatory_source": "Junb",
                    "regulatory_target": "Clpp"
                },
                "Junb_Clta": {
                    "id": "Junb_Clta",
                    "type": null,
                    "score": null,
                    "reversable": false,
                    "correlations": {
                        "group1": 0.39225577778485216
                    },
                    "regulatory_source": "Junb",
                    "regulatory_target": "Clta"
                },
                "Junb_Cmpk1": {
                    "id": "Junb_Cmpk1",
                    "type": null,
                    "score": null,
                    "reversable": false,
                    "correlations": {
                        "group1": 0.29147839276802684
                    },
                    "regulatory_source": "Junb",
                    "regulatory_target": "Cmpk1"
                },
                "Junb_Cmtm7": {
                    "id": "Junb_Cmtm7",
                    "type": null,
                    "score": null,
                    "reversable": false,
                    "correlations": {
                        "group1": 0.28102818850644323
                    },
                    "regulatory_source": "Junb",
                    "regulatory_target": "Cmtm7"
                },
                "Junb_Cnih4": {
                    "id": "Junb_Cnih4",
                    "type": null,
                    "score": null,
                    "reversable": false,
                    "correlations": {
                        "group1": 0.3452629317244775
                    },
                    "regulatory_source": "Junb",
                    "regulatory_target": "Cnih4"
                },
                "Junb_Cnn3": {
                    "id": "Junb_Cnn3",
                    "type": null,
                    "score": null,
                    "reversable": false,
                    "correlations": {
                        "group1": 0.42828548956296275
                    },
                    "regulatory_source": "Junb",
                    "regulatory_target": "Cnn3"
                },
                "Junb_Cnpy2": {
                    "id": "Junb_Cnpy2",
                    "type": null,
                    "score": null,
                    "reversable": false,
                    "correlations": {
                        "group1": 0.2314796385882351
                    },
                    "regulatory_source": "Junb",
                    "regulatory_target": "Cnpy2"
                },
                "Junb_Coa3": {
                    "id": "Junb_Coa3",
                    "type": null,
                    "score": null,
                    "reversable": false,
                    "correlations": {
                        "group1": 0.2764517328642712
                    },
                    "regulatory_source": "Junb",
                    "regulatory_target": "Coa3"
                },
                "Junb_Commd1": {
                    "id": "Junb_Commd1",
                    "type": null,
                    "score": null,
                    "reversable": false,
                    "correlations": {
                        "group1": 0.36779625120717263
                    },
                    "regulatory_source": "Junb",
                    "regulatory_target": "Commd1"
                },
                "Junb_Copb2": {
                    "id": "Junb_Copb2",
                    "type": null,
                    "score": null,
                    "reversable": false,
                    "correlations": {
                        "group1": 0.3313835286716202
                    },
                    "regulatory_source": "Junb",
                    "regulatory_target": "Copb2"
                },
                "Junb_Cope": {
                    "id": "Junb_Cope",
                    "type": null,
                    "score": null,
                    "reversable": false,
                    "correlations": {
                        "group1": 0.31137836090524573
                    },
                    "regulatory_source": "Junb",
                    "regulatory_target": "Cope"
                },
                "Junb_Cops4": {
                    "id": "Junb_Cops4",
                    "type": null,
                    "score": null,
                    "reversable": false,
                    "correlations": {
                        "group1": 0.34835822027241303
                    },
                    "regulatory_source": "Junb",
                    "regulatory_target": "Cops4"
                },
                "Junb_Cops5": {
                    "id": "Junb_Cops5",
                    "type": null,
                    "score": null,
                    "reversable": false,
                    "correlations": {
                        "group1": 0.294177717306199
                    },
                    "regulatory_source": "Junb",
                    "regulatory_target": "Cops5"
                },
                "Junb_Cops6": {
                    "id": "Junb_Cops6",
                    "type": null,
                    "score": null,
                    "reversable": false,
                    "correlations": {
                        "group1": 0.38788173933594433
                    },
                    "regulatory_source": "Junb",
                    "regulatory_target": "Cops6"
                },
                "Junb_Cops7a": {
                    "id": "Junb_Cops7a",
                    "type": null,
                    "score": null,
                    "reversable": false,
                    "correlations": {
                        "group1": 0.2402361672985156
                    },
                    "regulatory_source": "Junb",
                    "regulatory_target": "Cops7a"
                },
                "Junb_Copz1": {
                    "id": "Junb_Copz1",
                    "type": null,
                    "score": null,
                    "reversable": false,
                    "correlations": {
                        "group1": 0.33156691303432145
                    },
                    "regulatory_source": "Junb",
                    "regulatory_target": "Copz1"
                },
                "Junb_Cox5a": {
                    "id": "Junb_Cox5a",
                    "type": null,
                    "score": null,
                    "reversable": false,
                    "correlations": {
                        "group1": 0.48002507097098074
                    },
                    "regulatory_source": "Junb",
                    "regulatory_target": "Cox5a"
                },
                "Junb_Cox5b": {
                    "id": "Junb_Cox5b",
                    "type": null,
                    "score": null,
                    "reversable": false,
                    "correlations": {
                        "group1": 0.3665907253000181
                    },
                    "regulatory_source": "Junb",
                    "regulatory_target": "Cox5b"
                },
                "Junb_Cox6c": {
                    "id": "Junb_Cox6c",
                    "type": null,
                    "score": null,
                    "reversable": false,
                    "correlations": {
                        "group1": 0.262861794005765
                    },
                    "regulatory_source": "Junb",
                    "regulatory_target": "Cox6c"
                },
                "Junb_Cox7a2": {
                    "id": "Junb_Cox7a2",
                    "type": null,
                    "score": null,
                    "reversable": false,
                    "correlations": {
                        "group1": 0.34683187006575794
                    },
                    "regulatory_source": "Junb",
                    "regulatory_target": "Cox7a2"
                },
                "Junb_Cox7c": {
                    "id": "Junb_Cox7c",
                    "type": null,
                    "score": null,
                    "reversable": false,
                    "correlations": {
                        "group1": 0.40965885928959234
                    },
                    "regulatory_source": "Junb",
                    "regulatory_target": "Cox7c"
                },
                "Junb_Cox8a": {
                    "id": "Junb_Cox8a",
                    "type": null,
                    "score": null,
                    "reversable": false,
                    "correlations": {
                        "group1": 0.30964013913259714
                    },
                    "regulatory_source": "Junb",
                    "regulatory_target": "Cox8a"
                },
                "Junb_Csde1": {
                    "id": "Junb_Csde1",
                    "type": null,
                    "score": null,
                    "reversable": false,
                    "correlations": {
                        "group1": 0.2442895211754594
                    },
                    "regulatory_source": "Junb",
                    "regulatory_target": "Csde1"
                },
                "Junb_Csnk1a1": {
                    "id": "Junb_Csnk1a1",
                    "type": null,
                    "score": null,
                    "reversable": false,
                    "correlations": {
                        "group1": 0.2620001448257628
                    },
                    "regulatory_source": "Junb",
                    "regulatory_target": "Csnk1a1"
                },
                "Junb_Csnk2b": {
                    "id": "Junb_Csnk2b",
                    "type": null,
                    "score": null,
                    "reversable": false,
                    "correlations": {
                        "group1": 0.3486894432243599
                    },
                    "regulatory_source": "Junb",
                    "regulatory_target": "Csnk2b"
                },
                "Junb_Ctbp1": {
                    "id": "Junb_Ctbp1",
                    "type": null,
                    "score": null,
                    "reversable": false,
                    "correlations": {
                        "group1": 0.3457391778470769
                    },
                    "regulatory_source": "Junb",
                    "regulatory_target": "Ctbp1"
                },
                "Junb_Cwc15": {
                    "id": "Junb_Cwc15",
                    "type": null,
                    "score": null,
                    "reversable": false,
                    "correlations": {
                        "group1": 0.319362656968032
                    },
                    "regulatory_source": "Junb",
                    "regulatory_target": "Cwc15"
                },
                "Junb_Cyb5a": {
                    "id": "Junb_Cyb5a",
                    "type": null,
                    "score": null,
                    "reversable": false,
                    "correlations": {
                        "group1": 0.4449879686739602
                    },
                    "regulatory_source": "Junb",
                    "regulatory_target": "Cyb5a"
                },
                "Junb_Cyb5r3": {
                    "id": "Junb_Cyb5r3",
                    "type": null,
                    "score": null,
                    "reversable": false,
                    "correlations": {
                        "group1": 0.23620274551234294
                    },
                    "regulatory_source": "Junb",
                    "regulatory_target": "Cyb5r3"
                },
                "Junb_Cycs": {
                    "id": "Junb_Cycs",
                    "type": null,
                    "score": null,
                    "reversable": false,
                    "correlations": {
                        "group1": 0.2775649171368863
                    },
                    "regulatory_source": "Junb",
                    "regulatory_target": "Cycs"
                },
                "Junb_D8Ertd738e": {
                    "id": "Junb_D8Ertd738e",
                    "type": null,
                    "score": null,
                    "reversable": false,
                    "correlations": {
                        "group1": 0.34763818043537925
                    },
                    "regulatory_source": "Junb",
                    "regulatory_target": "D8Ertd738e"
                },
                "Junb_Dad1": {
                    "id": "Junb_Dad1",
                    "type": null,
                    "score": null,
                    "reversable": false,
                    "correlations": {
                        "group1": 0.2875248101230227
                    },
                    "regulatory_source": "Junb",
                    "regulatory_target": "Dad1"
                },
                "Junb_Dazap1": {
                    "id": "Junb_Dazap1",
                    "type": null,
                    "score": null,
                    "reversable": false,
                    "correlations": {
                        "group1": 0.4187438550745998
                    },
                    "regulatory_source": "Junb",
                    "regulatory_target": "Dazap1"
                },
                "Junb_Dbi": {
                    "id": "Junb_Dbi",
                    "type": null,
                    "score": null,
                    "reversable": false,
                    "correlations": {
                        "group1": 0.4073637669038333
                    },
                    "regulatory_source": "Junb",
                    "regulatory_target": "Dbi"
                },
                "Junb_Dctn2": {
                    "id": "Junb_Dctn2",
                    "type": null,
                    "score": null,
                    "reversable": false,
                    "correlations": {
                        "group1": 0.4903145979794308
                    },
                    "regulatory_source": "Junb",
                    "regulatory_target": "Dctn2"
                },
                "Junb_Dctn3": {
                    "id": "Junb_Dctn3",
                    "type": null,
                    "score": null,
                    "reversable": false,
                    "correlations": {
                        "group1": 0.24714933962245025
                    },
                    "regulatory_source": "Junb",
                    "regulatory_target": "Dctn3"
                },
                "Junb_Dctpp1": {
                    "id": "Junb_Dctpp1",
                    "type": null,
                    "score": null,
                    "reversable": false,
                    "correlations": {
                        "group1": 0.24893273318673834
                    },
                    "regulatory_source": "Junb",
                    "regulatory_target": "Dctpp1"
                },
                "Junb_Dcun1d5": {
                    "id": "Junb_Dcun1d5",
                    "type": null,
                    "score": null,
                    "reversable": false,
                    "correlations": {
                        "group1": 0.463391614685357
                    },
                    "regulatory_source": "Junb",
                    "regulatory_target": "Dcun1d5"
                },
                "Junb_Ddah2": {
                    "id": "Junb_Ddah2",
                    "type": null,
                    "score": null,
                    "reversable": false,
                    "correlations": {
                        "group1": 0.38247788382891823
                    },
                    "regulatory_source": "Junb",
                    "regulatory_target": "Ddah2"
                },
                "Junb_Ddb1": {
                    "id": "Junb_Ddb1",
                    "type": null,
                    "score": null,
                    "reversable": false,
                    "correlations": {
                        "group1": 0.2638145602737756
                    },
                    "regulatory_source": "Junb",
                    "regulatory_target": "Ddb1"
                },
                "Junb_Ddost": {
                    "id": "Junb_Ddost",
                    "type": null,
                    "score": null,
                    "reversable": false,
                    "correlations": {
                        "group1": 0.26719650571844483
                    },
                    "regulatory_source": "Junb",
                    "regulatory_target": "Ddost"
                },
                "Junb_Ddx18": {
                    "id": "Junb_Ddx18",
                    "type": null,
                    "score": null,
                    "reversable": false,
                    "correlations": {
                        "group1": 0.2779384462281481
                    },
                    "regulatory_source": "Junb",
                    "regulatory_target": "Ddx18"
                },
                "Junb_Ddx21": {
                    "id": "Junb_Ddx21",
                    "type": null,
                    "score": null,
                    "reversable": false,
                    "correlations": {
                        "group1": 0.38286932955391995
                    },
                    "regulatory_source": "Junb",
                    "regulatory_target": "Ddx21"
                },
                "Junb_Ddx27": {
                    "id": "Junb_Ddx27",
                    "type": null,
                    "score": null,
                    "reversable": false,
                    "correlations": {
                        "group1": 0.21938003946432857
                    },
                    "regulatory_source": "Junb",
                    "regulatory_target": "Ddx27"
                },
                "Junb_Ddx39": {
                    "id": "Junb_Ddx39",
                    "type": null,
                    "score": null,
                    "reversable": false,
                    "correlations": {
                        "group1": 0.29000579604833543
                    },
                    "regulatory_source": "Junb",
                    "regulatory_target": "Ddx39"
                },
                "Junb_Ddx39b": {
                    "id": "Junb_Ddx39b",
                    "type": null,
                    "score": null,
                    "reversable": false,
                    "correlations": {
                        "group1": 0.4609852012219227
                    },
                    "regulatory_source": "Junb",
                    "regulatory_target": "Ddx39b"
                },
                "Junb_Ddx3x": {
                    "id": "Junb_Ddx3x",
                    "type": null,
                    "score": null,
                    "reversable": false,
                    "correlations": {
                        "group1": 0.37639114926778516
                    },
                    "regulatory_source": "Junb",
                    "regulatory_target": "Ddx3x"
                },
                "Junb_Ddx46": {
                    "id": "Junb_Ddx46",
                    "type": null,
                    "score": null,
                    "reversable": false,
                    "correlations": {
                        "group1": 0.2661901053385394
                    },
                    "regulatory_source": "Junb",
                    "regulatory_target": "Ddx46"
                },
                "Junb_Ddx5": {
                    "id": "Junb_Ddx5",
                    "type": null,
                    "score": null,
                    "reversable": false,
                    "correlations": {
                        "group1": 0.4434707740638897
                    },
                    "regulatory_source": "Junb",
                    "regulatory_target": "Ddx5"
                },
                "Junb_Denr": {
                    "id": "Junb_Denr",
                    "type": null,
                    "score": null,
                    "reversable": false,
                    "correlations": {
                        "group1": 0.3310374503732254
                    },
                    "regulatory_source": "Junb",
                    "regulatory_target": "Denr"
                },
                "Junb_Dkc1": {
                    "id": "Junb_Dkc1",
                    "type": null,
                    "score": null,
                    "reversable": false,
                    "correlations": {
                        "group1": 0.39375154181364747
                    },
                    "regulatory_source": "Junb",
                    "regulatory_target": "Dkc1"
                },
                "Junb_Dnaja1": {
                    "id": "Junb_Dnaja1",
                    "type": null,
                    "score": null,
                    "reversable": false,
                    "correlations": {
                        "group1": 0.30063133275951065
                    },
                    "regulatory_source": "Junb",
                    "regulatory_target": "Dnaja1"
                },
                "Junb_Dnaja2": {
                    "id": "Junb_Dnaja2",
                    "type": null,
                    "score": null,
                    "reversable": false,
                    "correlations": {
                        "group1": 0.3590103738059293
                    },
                    "regulatory_source": "Junb",
                    "regulatory_target": "Dnaja2"
                },
                "Junb_Dnajb6": {
                    "id": "Junb_Dnajb6",
                    "type": null,
                    "score": null,
                    "reversable": false,
                    "correlations": {
                        "group1": 0.4014760187863329
                    },
                    "regulatory_source": "Junb",
                    "regulatory_target": "Dnajb6"
                },
                "Junb_Dnajc2": {
                    "id": "Junb_Dnajc2",
                    "type": null,
                    "score": null,
                    "reversable": false,
                    "correlations": {
                        "group1": 0.20355827239821994
                    },
                    "regulatory_source": "Junb",
                    "regulatory_target": "Dnajc2"
                },
                "Junb_Dnajc7": {
                    "id": "Junb_Dnajc7",
                    "type": null,
                    "score": null,
                    "reversable": false,
                    "correlations": {
                        "group1": 0.3178321167836048
                    },
                    "regulatory_source": "Junb",
                    "regulatory_target": "Dnajc7"
                },
                "Junb_Dnajc8": {
                    "id": "Junb_Dnajc8",
                    "type": null,
                    "score": null,
                    "reversable": false,
                    "correlations": {
                        "group1": 0.26376507732928905
                    },
                    "regulatory_source": "Junb",
                    "regulatory_target": "Dnajc8"
                },
                "Junb_Dnttip2": {
                    "id": "Junb_Dnttip2",
                    "type": null,
                    "score": null,
                    "reversable": false,
                    "correlations": {
                        "group1": 0.2855639890707449
                    },
                    "regulatory_source": "Junb",
                    "regulatory_target": "Dnttip2"
                },
                "Junb_Dpy30": {
                    "id": "Junb_Dpy30",
                    "type": null,
                    "score": null,
                    "reversable": false,
                    "correlations": {
                        "group1": 0.2542530094335432
                    },
                    "regulatory_source": "Junb",
                    "regulatory_target": "Dpy30"
                },
                "Junb_Drg1": {
                    "id": "Junb_Drg1",
                    "type": null,
                    "score": null,
                    "reversable": false,
                    "correlations": {
                        "group1": 0.21041111624364725
                    },
                    "regulatory_source": "Junb",
                    "regulatory_target": "Drg1"
                },
                "Junb_Dtymk": {
                    "id": "Junb_Dtymk",
                    "type": null,
                    "score": null,
                    "reversable": false,
                    "correlations": {
                        "group1": 0.2946068133696908
                    },
                    "regulatory_source": "Junb",
                    "regulatory_target": "Dtymk"
                },
                "Junb_Dut": {
                    "id": "Junb_Dut",
                    "type": null,
                    "score": null,
                    "reversable": false,
                    "correlations": {
                        "group1": 0.30258723164547013
                    },
                    "regulatory_source": "Junb",
                    "regulatory_target": "Dut"
                },
                "Junb_Dynll1": {
                    "id": "Junb_Dynll1",
                    "type": null,
                    "score": null,
                    "reversable": false,
                    "correlations": {
                        "group1": 0.43432854157898354
                    },
                    "regulatory_source": "Junb",
                    "regulatory_target": "Dynll1"
                },
                "Junb_Dynlrb1": {
                    "id": "Junb_Dynlrb1",
                    "type": null,
                    "score": null,
                    "reversable": false,
                    "correlations": {
                        "group1": 0.23643165454586534
                    },
                    "regulatory_source": "Junb",
                    "regulatory_target": "Dynlrb1"
                },
                "Junb_Eef1a1": {
                    "id": "Junb_Eef1a1",
                    "type": null,
                    "score": null,
                    "reversable": false,
                    "correlations": {
                        "group1": 0.41405909202932895
                    },
                    "regulatory_source": "Junb",
                    "regulatory_target": "Eef1a1"
                },
                "Junb_Eef1b2": {
                    "id": "Junb_Eef1b2",
                    "type": null,
                    "score": null,
                    "reversable": false,
                    "correlations": {
                        "group1": 0.368759809948151
                    },
                    "regulatory_source": "Junb",
                    "regulatory_target": "Eef1b2"
                },
                "Junb_Eef1d": {
                    "id": "Junb_Eef1d",
                    "type": null,
                    "score": null,
                    "reversable": false,
                    "correlations": {
                        "group1": 0.326689354190936
                    },
                    "regulatory_source": "Junb",
                    "regulatory_target": "Eef1d"
                },
                "Junb_Eef1e1": {
                    "id": "Junb_Eef1e1",
                    "type": null,
                    "score": null,
                    "reversable": false,
                    "correlations": {
                        "group1": 0.23545873883495724
                    },
                    "regulatory_source": "Junb",
                    "regulatory_target": "Eef1e1"
                },
                "Junb_Eef1g": {
                    "id": "Junb_Eef1g",
                    "type": null,
                    "score": null,
                    "reversable": false,
                    "correlations": {
                        "group1": 0.3778348806911448
                    },
                    "regulatory_source": "Junb",
                    "regulatory_target": "Eef1g"
                },
                "Junb_Eef2": {
                    "id": "Junb_Eef2",
                    "type": null,
                    "score": null,
                    "reversable": false,
                    "correlations": {
                        "group1": 0.3409485475746175
                    },
                    "regulatory_source": "Junb",
                    "regulatory_target": "Eef2"
                },
                "Junb_Eif1": {
                    "id": "Junb_Eif1",
                    "type": null,
                    "score": null,
                    "reversable": false,
                    "correlations": {
                        "group1": 0.42570604311596577
                    },
                    "regulatory_source": "Junb",
                    "regulatory_target": "Eif1"
                },
                "Junb_Eif1a": {
                    "id": "Junb_Eif1a",
                    "type": null,
                    "score": null,
                    "reversable": false,
                    "correlations": {
                        "group1": 0.40060847877552097
                    },
                    "regulatory_source": "Junb",
                    "regulatory_target": "Eif1a"
                },
                "Junb_Eif1ax": {
                    "id": "Junb_Eif1ax",
                    "type": null,
                    "score": null,
                    "reversable": false,
                    "correlations": {
                        "group1": 0.4136699038613421
                    },
                    "regulatory_source": "Junb",
                    "regulatory_target": "Eif1ax"
                },
                "Junb_Eif2s1": {
                    "id": "Junb_Eif2s1",
                    "type": null,
                    "score": null,
                    "reversable": false,
                    "correlations": {
                        "group1": 0.44402474643873757
                    },
                    "regulatory_source": "Junb",
                    "regulatory_target": "Eif2s1"
                },
                "Junb_Eif2s2": {
                    "id": "Junb_Eif2s2",
                    "type": null,
                    "score": null,
                    "reversable": false,
                    "correlations": {
                        "group1": 0.4901331774960016
                    },
                    "regulatory_source": "Junb",
                    "regulatory_target": "Eif2s2"
                },
                "Junb_Eif3a": {
                    "id": "Junb_Eif3a",
                    "type": null,
                    "score": null,
                    "reversable": false,
                    "correlations": {
                        "group1": 0.5284981597602565
                    },
                    "regulatory_source": "Junb",
                    "regulatory_target": "Eif3a"
                },
                "Junb_Eif3b": {
                    "id": "Junb_Eif3b",
                    "type": null,
                    "score": null,
                    "reversable": false,
                    "correlations": {
                        "group1": 0.3112626838300491
                    },
                    "regulatory_source": "Junb",
                    "regulatory_target": "Eif3b"
                },
                "Junb_Eif3c": {
                    "id": "Junb_Eif3c",
                    "type": null,
                    "score": null,
                    "reversable": false,
                    "correlations": {
                        "group1": 0.48905895306760966
                    },
                    "regulatory_source": "Junb",
                    "regulatory_target": "Eif3c"
                },
                "Junb_Eif3d": {
                    "id": "Junb_Eif3d",
                    "type": null,
                    "score": null,
                    "reversable": false,
                    "correlations": {
                        "group1": 0.2272360782758722
                    },
                    "regulatory_source": "Junb",
                    "regulatory_target": "Eif3d"
                },
                "Junb_Eif3e": {
                    "id": "Junb_Eif3e",
                    "type": null,
                    "score": null,
                    "reversable": false,
                    "correlations": {
                        "group1": 0.36179196082786264
                    },
                    "regulatory_source": "Junb",
                    "regulatory_target": "Eif3e"
                },
                "Junb_Eif3f": {
                    "id": "Junb_Eif3f",
                    "type": null,
                    "score": null,
                    "reversable": false,
                    "correlations": {
                        "group1": 0.40059823626571084
                    },
                    "regulatory_source": "Junb",
                    "regulatory_target": "Eif3f"
                },
                "Junb_Eif3g": {
                    "id": "Junb_Eif3g",
                    "type": null,
                    "score": null,
                    "reversable": false,
                    "correlations": {
                        "group1": 0.40034598254057846
                    },
                    "regulatory_source": "Junb",
                    "regulatory_target": "Eif3g"
                },
                "Junb_Eif3h": {
                    "id": "Junb_Eif3h",
                    "type": null,
                    "score": null,
                    "reversable": false,
                    "correlations": {
                        "group1": 0.4112860932468858
                    },
                    "regulatory_source": "Junb",
                    "regulatory_target": "Eif3h"
                },
                "Junb_Eif3k": {
                    "id": "Junb_Eif3k",
                    "type": null,
                    "score": null,
                    "reversable": false,
                    "correlations": {
                        "group1": 0.3142651171913439
                    },
                    "regulatory_source": "Junb",
                    "regulatory_target": "Eif3k"
                },
                "Junb_Eif3l": {
                    "id": "Junb_Eif3l",
                    "type": null,
                    "score": null,
                    "reversable": false,
                    "correlations": {
                        "group1": 0.4278112409646505
                    },
                    "regulatory_source": "Junb",
                    "regulatory_target": "Eif3l"
                },
                "Junb_Eif3m": {
                    "id": "Junb_Eif3m",
                    "type": null,
                    "score": null,
                    "reversable": false,
                    "correlations": {
                        "group1": 0.49955019766514913
                    },
                    "regulatory_source": "Junb",
                    "regulatory_target": "Eif3m"
                },
                "Junb_Eif4a1": {
                    "id": "Junb_Eif4a1",
                    "type": null,
                    "score": null,
                    "reversable": false,
                    "correlations": {
                        "group1": 0.5168087762230757
                    },
                    "regulatory_source": "Junb",
                    "regulatory_target": "Eif4a1"
                },
                "Junb_Eif4a3": {
                    "id": "Junb_Eif4a3",
                    "type": null,
                    "score": null,
                    "reversable": false,
                    "correlations": {
                        "group1": 0.21684462681843028
                    },
                    "regulatory_source": "Junb",
                    "regulatory_target": "Eif4a3"
                },
                "Junb_Eif4b": {
                    "id": "Junb_Eif4b",
                    "type": null,
                    "score": null,
                    "reversable": false,
                    "correlations": {
                        "group1": 0.384580879453727
                    },
                    "regulatory_source": "Junb",
                    "regulatory_target": "Eif4b"
                },
                "Junb_Eif4e": {
                    "id": "Junb_Eif4e",
                    "type": null,
                    "score": null,
                    "reversable": false,
                    "correlations": {
                        "group1": 0.3496693680477086
                    },
                    "regulatory_source": "Junb",
                    "regulatory_target": "Eif4e"
                },
                "Junb_Eif4e2": {
                    "id": "Junb_Eif4e2",
                    "type": null,
                    "score": null,
                    "reversable": false,
                    "correlations": {
                        "group1": 0.3079026231545571
                    },
                    "regulatory_source": "Junb",
                    "regulatory_target": "Eif4e2"
                },
                "Junb_Eif4ebp1": {
                    "id": "Junb_Eif4ebp1",
                    "type": null,
                    "score": null,
                    "reversable": false,
                    "correlations": {
                        "group1": 0.33577870985755903
                    },
                    "regulatory_source": "Junb",
                    "regulatory_target": "Eif4ebp1"
                },
                "Junb_Eif4g1": {
                    "id": "Junb_Eif4g1",
                    "type": null,
                    "score": null,
                    "reversable": false,
                    "correlations": {
                        "group1": 0.3148597106268063
                    },
                    "regulatory_source": "Junb",
                    "regulatory_target": "Eif4g1"
                },
                "Junb_Eif4g2": {
                    "id": "Junb_Eif4g2",
                    "type": null,
                    "score": null,
                    "reversable": false,
                    "correlations": {
                        "group1": 0.42362341818743765
                    },
                    "regulatory_source": "Junb",
                    "regulatory_target": "Eif4g2"
                },
                "Junb_Eif4h": {
                    "id": "Junb_Eif4h",
                    "type": null,
                    "score": null,
                    "reversable": false,
                    "correlations": {
                        "group1": 0.3641986672374415
                    },
                    "regulatory_source": "Junb",
                    "regulatory_target": "Eif4h"
                },
                "Junb_Eif5": {
                    "id": "Junb_Eif5",
                    "type": null,
                    "score": null,
                    "reversable": false,
                    "correlations": {
                        "group1": 0.4749501138538854
                    },
                    "regulatory_source": "Junb",
                    "regulatory_target": "Eif5"
                },
                "Junb_Eif5a": {
                    "id": "Junb_Eif5a",
                    "type": null,
                    "score": null,
                    "reversable": false,
                    "correlations": {
                        "group1": 0.4166823312632664
                    },
                    "regulatory_source": "Junb",
                    "regulatory_target": "Eif5a"
                },
                "Junb_Eif5b": {
                    "id": "Junb_Eif5b",
                    "type": null,
                    "score": null,
                    "reversable": false,
                    "correlations": {
                        "group1": 0.3440593358484367
                    },
                    "regulatory_source": "Junb",
                    "regulatory_target": "Eif5b"
                },
                "Junb_Eif6": {
                    "id": "Junb_Eif6",
                    "type": null,
                    "score": null,
                    "reversable": false,
                    "correlations": {
                        "group1": 0.4036507719055276
                    },
                    "regulatory_source": "Junb",
                    "regulatory_target": "Eif6"
                },
                "Junb_Emc10": {
                    "id": "Junb_Emc10",
                    "type": null,
                    "score": null,
                    "reversable": false,
                    "correlations": {
                        "group1": 0.3765884468610922
                    },
                    "regulatory_source": "Junb",
                    "regulatory_target": "Emc10"
                },
                "Junb_Emd": {
                    "id": "Junb_Emd",
                    "type": null,
                    "score": null,
                    "reversable": false,
                    "correlations": {
                        "group1": 0.28312521800709145
                    },
                    "regulatory_source": "Junb",
                    "regulatory_target": "Emd"
                },
                "Junb_Emg1": {
                    "id": "Junb_Emg1",
                    "type": null,
                    "score": null,
                    "reversable": false,
                    "correlations": {
                        "group1": 0.35577247052046734
                    },
                    "regulatory_source": "Junb",
                    "regulatory_target": "Emg1"
                },
                "Junb_Eno1": {
                    "id": "Junb_Eno1",
                    "type": null,
                    "score": null,
                    "reversable": false,
                    "correlations": {
                        "group1": 0.4476446225556095
                    },
                    "regulatory_source": "Junb",
                    "regulatory_target": "Eno1"
                },
                "Junb_Eprs": {
                    "id": "Junb_Eprs",
                    "type": null,
                    "score": null,
                    "reversable": false,
                    "correlations": {
                        "group1": 0.37216778448573257
                    },
                    "regulatory_source": "Junb",
                    "regulatory_target": "Eprs"
                },
                "Junb_Erh": {
                    "id": "Junb_Erh",
                    "type": null,
                    "score": null,
                    "reversable": false,
                    "correlations": {
                        "group1": 0.36833081821084646
                    },
                    "regulatory_source": "Junb",
                    "regulatory_target": "Erh"
                },
                "Junb_Erp29": {
                    "id": "Junb_Erp29",
                    "type": null,
                    "score": null,
                    "reversable": false,
                    "correlations": {
                        "group1": 0.23990259273470485
                    },
                    "regulatory_source": "Junb",
                    "regulatory_target": "Erp29"
                },
                "Junb_Esf1": {
                    "id": "Junb_Esf1",
                    "type": null,
                    "score": null,
                    "reversable": false,
                    "correlations": {
                        "group1": 0.26688102503350664
                    },
                    "regulatory_source": "Junb",
                    "regulatory_target": "Esf1"
                },
                "Junb_Etf1": {
                    "id": "Junb_Etf1",
                    "type": null,
                    "score": null,
                    "reversable": false,
                    "correlations": {
                        "group1": 0.4295514740069463
                    },
                    "regulatory_source": "Junb",
                    "regulatory_target": "Etf1"
                },
                "Junb_Etfb": {
                    "id": "Junb_Etfb",
                    "type": null,
                    "score": null,
                    "reversable": false,
                    "correlations": {
                        "group1": 0.29474675307290926
                    },
                    "regulatory_source": "Junb",
                    "regulatory_target": "Etfb"
                },
                "Junb_Ewsr1": {
                    "id": "Junb_Ewsr1",
                    "type": null,
                    "score": null,
                    "reversable": false,
                    "correlations": {
                        "group1": 0.28060357083012005
                    },
                    "regulatory_source": "Junb",
                    "regulatory_target": "Ewsr1"
                },
                "Junb_Exosc4": {
                    "id": "Junb_Exosc4",
                    "type": null,
                    "score": null,
                    "reversable": false,
                    "correlations": {
                        "group1": 0.3299230799200294
                    },
                    "regulatory_source": "Junb",
                    "regulatory_target": "Exosc4"
                },
                "Junb_Exosc5": {
                    "id": "Junb_Exosc5",
                    "type": null,
                    "score": null,
                    "reversable": false,
                    "correlations": {
                        "group1": 0.22904992335541488
                    },
                    "regulatory_source": "Junb",
                    "regulatory_target": "Exosc5"
                },
                "Junb_Exosc8": {
                    "id": "Junb_Exosc8",
                    "type": null,
                    "score": null,
                    "reversable": false,
                    "correlations": {
                        "group1": 0.20627116376802726
                    },
                    "regulatory_source": "Junb",
                    "regulatory_target": "Exosc8"
                },
                "Junb_Ezh2": {
                    "id": "Junb_Ezh2",
                    "type": null,
                    "score": null,
                    "reversable": false,
                    "correlations": {
                        "group1": 0.2235733613241351
                    },
                    "regulatory_source": "Junb",
                    "regulatory_target": "Ezh2"
                },
                "Junb_Fam162a": {
                    "id": "Junb_Fam162a",
                    "type": null,
                    "score": null,
                    "reversable": false,
                    "correlations": {
                        "group1": 0.2523862838339624
                    },
                    "regulatory_source": "Junb",
                    "regulatory_target": "Fam162a"
                },
                "Junb_Fam49b": {
                    "id": "Junb_Fam49b",
                    "type": null,
                    "score": null,
                    "reversable": false,
                    "correlations": {
                        "group1": 0.3643711651013186
                    },
                    "regulatory_source": "Junb",
                    "regulatory_target": "Fam49b"
                },
                "Junb_Fbl": {
                    "id": "Junb_Fbl",
                    "type": null,
                    "score": null,
                    "reversable": false,
                    "correlations": {
                        "group1": 0.45398553832359906
                    },
                    "regulatory_source": "Junb",
                    "regulatory_target": "Fbl"
                },
                "Junb_Fbxo22": {
                    "id": "Junb_Fbxo22",
                    "type": null,
                    "score": null,
                    "reversable": false,
                    "correlations": {
                        "group1": 0.21923811078513095
                    },
                    "regulatory_source": "Junb",
                    "regulatory_target": "Fbxo22"
                },
                "Junb_Fcf1": {
                    "id": "Junb_Fcf1",
                    "type": null,
                    "score": null,
                    "reversable": false,
                    "correlations": {
                        "group1": 0.4164574394419722
                    },
                    "regulatory_source": "Junb",
                    "regulatory_target": "Fcf1"
                },
                "Junb_Fdft1": {
                    "id": "Junb_Fdft1",
                    "type": null,
                    "score": null,
                    "reversable": false,
                    "correlations": {
                        "group1": 0.281328787904875
                    },
                    "regulatory_source": "Junb",
                    "regulatory_target": "Fdft1"
                },
                "Junb_Fdps": {
                    "id": "Junb_Fdps",
                    "type": null,
                    "score": null,
                    "reversable": false,
                    "correlations": {
                        "group1": 0.2924153698879067
                    },
                    "regulatory_source": "Junb",
                    "regulatory_target": "Fdps"
                },
                "Junb_Fis1": {
                    "id": "Junb_Fis1",
                    "type": null,
                    "score": null,
                    "reversable": false,
                    "correlations": {
                        "group1": 0.4078331163559194
                    },
                    "regulatory_source": "Junb",
                    "regulatory_target": "Fis1"
                },
                "Junb_Fkbp1a": {
                    "id": "Junb_Fkbp1a",
                    "type": null,
                    "score": null,
                    "reversable": false,
                    "correlations": {
                        "group1": 0.35326022590865247
                    },
                    "regulatory_source": "Junb",
                    "regulatory_target": "Fkbp1a"
                },
                "Junb_Fkbp2": {
                    "id": "Junb_Fkbp2",
                    "type": null,
                    "score": null,
                    "reversable": false,
                    "correlations": {
                        "group1": 0.29061536355507706
                    },
                    "regulatory_source": "Junb",
                    "regulatory_target": "Fkbp2"
                },
                "Junb_Fkbp3": {
                    "id": "Junb_Fkbp3",
                    "type": null,
                    "score": null,
                    "reversable": false,
                    "correlations": {
                        "group1": 0.41485815338277965
                    },
                    "regulatory_source": "Junb",
                    "regulatory_target": "Fkbp3"
                },
                "Junb_Fkbp4": {
                    "id": "Junb_Fkbp4",
                    "type": null,
                    "score": null,
                    "reversable": false,
                    "correlations": {
                        "group1": 0.43296589993075457
                    },
                    "regulatory_source": "Junb",
                    "regulatory_target": "Fkbp4"
                },
                "Junb_Fkbp8": {
                    "id": "Junb_Fkbp8",
                    "type": null,
                    "score": null,
                    "reversable": false,
                    "correlations": {
                        "group1": 0.2874934013215269
                    },
                    "regulatory_source": "Junb",
                    "regulatory_target": "Fkbp8"
                },
                "Junb_Fnta": {
                    "id": "Junb_Fnta",
                    "type": null,
                    "score": null,
                    "reversable": false,
                    "correlations": {
                        "group1": 0.22816451539968985
                    },
                    "regulatory_source": "Junb",
                    "regulatory_target": "Fnta"
                },
                "Junb_Fscn1": {
                    "id": "Junb_Fscn1",
                    "type": null,
                    "score": null,
                    "reversable": false,
                    "correlations": {
                        "group1": 0.5304948782750248
                    },
                    "regulatory_source": "Junb",
                    "regulatory_target": "Fscn1"
                },
                "Junb_Ftsj3": {
                    "id": "Junb_Ftsj3",
                    "type": null,
                    "score": null,
                    "reversable": false,
                    "correlations": {
                        "group1": 0.25260362750107823
                    },
                    "regulatory_source": "Junb",
                    "regulatory_target": "Ftsj3"
                },
                "Junb_Fubp1": {
                    "id": "Junb_Fubp1",
                    "type": null,
                    "score": null,
                    "reversable": false,
                    "correlations": {
                        "group1": 0.2557611378518729
                    },
                    "regulatory_source": "Junb",
                    "regulatory_target": "Fubp1"
                },
                "Junb_Fus": {
                    "id": "Junb_Fus",
                    "type": null,
                    "score": null,
                    "reversable": false,
                    "correlations": {
                        "group1": 0.36453115937677133
                    },
                    "regulatory_source": "Junb",
                    "regulatory_target": "Fus"
                },
                "Junb_Fxr1": {
                    "id": "Junb_Fxr1",
                    "type": null,
                    "score": null,
                    "reversable": false,
                    "correlations": {
                        "group1": 0.21192078072352544
                    },
                    "regulatory_source": "Junb",
                    "regulatory_target": "Fxr1"
                },
                "Junb_G3bp1": {
                    "id": "Junb_G3bp1",
                    "type": null,
                    "score": null,
                    "reversable": false,
                    "correlations": {
                        "group1": 0.34574752936309766
                    },
                    "regulatory_source": "Junb",
                    "regulatory_target": "G3bp1"
                },
                "Junb_G3bp2": {
                    "id": "Junb_G3bp2",
                    "type": null,
                    "score": null,
                    "reversable": false,
                    "correlations": {
                        "group1": 0.35550749519907043
                    },
                    "regulatory_source": "Junb",
                    "regulatory_target": "G3bp2"
                },
                "Junb_Gabarapl2": {
                    "id": "Junb_Gabarapl2",
                    "type": null,
                    "score": null,
                    "reversable": false,
                    "correlations": {
                        "group1": 0.5266154116326215
                    },
                    "regulatory_source": "Junb",
                    "regulatory_target": "Gabarapl2"
                },
                "Junb_Gapdh": {
                    "id": "Junb_Gapdh",
                    "type": null,
                    "score": null,
                    "reversable": false,
                    "correlations": {
                        "group1": 0.3746272634160641
                    },
                    "regulatory_source": "Junb",
                    "regulatory_target": "Gapdh"
                },
                "Junb_Gar1": {
                    "id": "Junb_Gar1",
                    "type": null,
                    "score": null,
                    "reversable": false,
                    "correlations": {
                        "group1": 0.21510490834711202
                    },
                    "regulatory_source": "Junb",
                    "regulatory_target": "Gar1"
                },
                "Junb_Gars": {
                    "id": "Junb_Gars",
                    "type": null,
                    "score": null,
                    "reversable": false,
                    "correlations": {
                        "group1": 0.28320082765027177
                    },
                    "regulatory_source": "Junb",
                    "regulatory_target": "Gars"
                },
                "Junb_Gart": {
                    "id": "Junb_Gart",
                    "type": null,
                    "score": null,
                    "reversable": false,
                    "correlations": {
                        "group1": 0.2961613041094183
                    },
                    "regulatory_source": "Junb",
                    "regulatory_target": "Gart"
                },
                "Junb_Gdi2": {
                    "id": "Junb_Gdi2",
                    "type": null,
                    "score": null,
                    "reversable": false,
                    "correlations": {
                        "group1": 0.37844100062780567
                    },
                    "regulatory_source": "Junb",
                    "regulatory_target": "Gdi2"
                },
                "Junb_Ghitm": {
                    "id": "Junb_Ghitm",
                    "type": null,
                    "score": null,
                    "reversable": false,
                    "correlations": {
                        "group1": 0.25073841648914746
                    },
                    "regulatory_source": "Junb",
                    "regulatory_target": "Ghitm"
                },
                "Junb_Glrx3": {
                    "id": "Junb_Glrx3",
                    "type": null,
                    "score": null,
                    "reversable": false,
                    "correlations": {
                        "group1": 0.28141049027201714
                    },
                    "regulatory_source": "Junb",
                    "regulatory_target": "Glrx3"
                },
                "Junb_Gltscr2": {
                    "id": "Junb_Gltscr2",
                    "type": null,
                    "score": null,
                    "reversable": false,
                    "correlations": {
                        "group1": 0.43862336476890923
                    },
                    "regulatory_source": "Junb",
                    "regulatory_target": "Gltscr2"
                },
                "Junb_Glud1": {
                    "id": "Junb_Glud1",
                    "type": null,
                    "score": null,
                    "reversable": false,
                    "correlations": {
                        "group1": 0.275662013557779
                    },
                    "regulatory_source": "Junb",
                    "regulatory_target": "Glud1"
                },
                "Junb_Gm9843": {
                    "id": "Junb_Gm9843",
                    "type": null,
                    "score": null,
                    "reversable": false,
                    "correlations": {
                        "group1": 0.2450522538359332
                    },
                    "regulatory_source": "Junb",
                    "regulatory_target": "Gm9843"
                },
                "Junb_Gmnn": {
                    "id": "Junb_Gmnn",
                    "type": null,
                    "score": null,
                    "reversable": false,
                    "correlations": {
                        "group1": 0.26580674388762393
                    },
                    "regulatory_source": "Junb",
                    "regulatory_target": "Gmnn"
                },
                "Junb_Gnai2": {
                    "id": "Junb_Gnai2",
                    "type": null,
                    "score": null,
                    "reversable": false,
                    "correlations": {
                        "group1": 0.2930588319312169
                    },
                    "regulatory_source": "Junb",
                    "regulatory_target": "Gnai2"
                },
                "Junb_Gnb2": {
                    "id": "Junb_Gnb2",
                    "type": null,
                    "score": null,
                    "reversable": false,
                    "correlations": {
                        "group1": 0.41540291134816404
                    },
                    "regulatory_source": "Junb",
                    "regulatory_target": "Gnb2"
                },
                "Junb_Gnb2l1": {
                    "id": "Junb_Gnb2l1",
                    "type": null,
                    "score": null,
                    "reversable": false,
                    "correlations": {
                        "group1": 0.3940481461296349
                    },
                    "regulatory_source": "Junb",
                    "regulatory_target": "Gnb2l1"
                },
                "Junb_Gng5": {
                    "id": "Junb_Gng5",
                    "type": null,
                    "score": null,
                    "reversable": false,
                    "correlations": {
                        "group1": 0.29733648213796426
                    },
                    "regulatory_source": "Junb",
                    "regulatory_target": "Gng5"
                },
                "Junb_Gnl3": {
                    "id": "Junb_Gnl3",
                    "type": null,
                    "score": null,
                    "reversable": false,
                    "correlations": {
                        "group1": 0.26260078689840627
                    },
                    "regulatory_source": "Junb",
                    "regulatory_target": "Gnl3"
                },
                "Junb_Got1": {
                    "id": "Junb_Got1",
                    "type": null,
                    "score": null,
                    "reversable": false,
                    "correlations": {
                        "group1": 0.37258901444976844
                    },
                    "regulatory_source": "Junb",
                    "regulatory_target": "Got1"
                },
                "Junb_Got2": {
                    "id": "Junb_Got2",
                    "type": null,
                    "score": null,
                    "reversable": false,
                    "correlations": {
                        "group1": 0.31034558394656253
                    },
                    "regulatory_source": "Junb",
                    "regulatory_target": "Got2"
                },
                "Junb_Gpi1": {
                    "id": "Junb_Gpi1",
                    "type": null,
                    "score": null,
                    "reversable": false,
                    "correlations": {
                        "group1": 0.32613574736452833
                    },
                    "regulatory_source": "Junb",
                    "regulatory_target": "Gpi1"
                },
                "Junb_Gps1": {
                    "id": "Junb_Gps1",
                    "type": null,
                    "score": null,
                    "reversable": false,
                    "correlations": {
                        "group1": 0.30197029776468676
                    },
                    "regulatory_source": "Junb",
                    "regulatory_target": "Gps1"
                },
                "Junb_Gpx1": {
                    "id": "Junb_Gpx1",
                    "type": null,
                    "score": null,
                    "reversable": false,
                    "correlations": {
                        "group1": 0.34570172085702316
                    },
                    "regulatory_source": "Junb",
                    "regulatory_target": "Gpx1"
                },
                "Junb_Gpx4": {
                    "id": "Junb_Gpx4",
                    "type": null,
                    "score": null,
                    "reversable": false,
                    "correlations": {
                        "group1": 0.46223829355398355
                    },
                    "regulatory_source": "Junb",
                    "regulatory_target": "Gpx4"
                },
                "Junb_Grpel1": {
                    "id": "Junb_Grpel1",
                    "type": null,
                    "score": null,
                    "reversable": false,
                    "correlations": {
                        "group1": 0.36731426423854474
                    },
                    "regulatory_source": "Junb",
                    "regulatory_target": "Grpel1"
                },
                "Junb_Gspt1": {
                    "id": "Junb_Gspt1",
                    "type": null,
                    "score": null,
                    "reversable": false,
                    "correlations": {
                        "group1": 0.34850411731947056
                    },
                    "regulatory_source": "Junb",
                    "regulatory_target": "Gspt1"
                },
                "Junb_Gsr": {
                    "id": "Junb_Gsr",
                    "type": null,
                    "score": null,
                    "reversable": false,
                    "correlations": {
                        "group1": 0.4498821634542453
                    },
                    "regulatory_source": "Junb",
                    "regulatory_target": "Gsr"
                },
                "Junb_Gtf2a2": {
                    "id": "Junb_Gtf2a2",
                    "type": null,
                    "score": null,
                    "reversable": false,
                    "correlations": {
                        "group1": 0.2012784985498652
                    },
                    "regulatory_source": "Junb",
                    "regulatory_target": "Gtf2a2"
                },
                "Junb_Gtf2e2": {
                    "id": "Junb_Gtf2e2",
                    "type": null,
                    "score": null,
                    "reversable": false,
                    "correlations": {
                        "group1": 0.21164224730677464
                    },
                    "regulatory_source": "Junb",
                    "regulatory_target": "Gtf2e2"
                },
                "Junb_Gtpbp4": {
                    "id": "Junb_Gtpbp4",
                    "type": null,
                    "score": null,
                    "reversable": false,
                    "correlations": {
                        "group1": 0.2808657684874671
                    },
                    "regulatory_source": "Junb",
                    "regulatory_target": "Gtpbp4"
                },
                "Junb_Guk1": {
                    "id": "Junb_Guk1",
                    "type": null,
                    "score": null,
                    "reversable": false,
                    "correlations": {
                        "group1": 0.31644503547524083
                    },
                    "regulatory_source": "Junb",
                    "regulatory_target": "Guk1"
                },
                "Junb_H2afv": {
                    "id": "Junb_H2afv",
                    "type": null,
                    "score": null,
                    "reversable": false,
                    "correlations": {
                        "group1": 0.33275677502981327
                    },
                    "regulatory_source": "Junb",
                    "regulatory_target": "H2afv"
                },
                "Junb_H2afy": {
                    "id": "Junb_H2afy",
                    "type": null,
                    "score": null,
                    "reversable": false,
                    "correlations": {
                        "group1": 0.26356859941415206
                    },
                    "regulatory_source": "Junb",
                    "regulatory_target": "H2afy"
                },
                "Junb_H2afz": {
                    "id": "Junb_H2afz",
                    "type": null,
                    "score": null,
                    "reversable": false,
                    "correlations": {
                        "group1": 0.2646617422331811
                    },
                    "regulatory_source": "Junb",
                    "regulatory_target": "H2afz"
                },
                "Junb_H3f3a": {
                    "id": "Junb_H3f3a",
                    "type": null,
                    "score": null,
                    "reversable": false,
                    "correlations": {
                        "group1": 0.390483759532563
                    },
                    "regulatory_source": "Junb",
                    "regulatory_target": "H3f3a"
                },
                "Junb_H3f3b": {
                    "id": "Junb_H3f3b",
                    "type": null,
                    "score": null,
                    "reversable": false,
                    "correlations": {
                        "group1": 0.30336666748647717
                    },
                    "regulatory_source": "Junb",
                    "regulatory_target": "H3f3b"
                },
                "Junb_Hat1": {
                    "id": "Junb_Hat1",
                    "type": null,
                    "score": null,
                    "reversable": false,
                    "correlations": {
                        "group1": 0.20558729789247035
                    },
                    "regulatory_source": "Junb",
                    "regulatory_target": "Hat1"
                },
                "Junb_Hax1": {
                    "id": "Junb_Hax1",
                    "type": null,
                    "score": null,
                    "reversable": false,
                    "correlations": {
                        "group1": 0.3654891819124419
                    },
                    "regulatory_source": "Junb",
                    "regulatory_target": "Hax1"
                },
                "Junb_Hdgf": {
                    "id": "Junb_Hdgf",
                    "type": null,
                    "score": null,
                    "reversable": false,
                    "correlations": {
                        "group1": 0.3186770260343575
                    },
                    "regulatory_source": "Junb",
                    "regulatory_target": "Hdgf"
                },
                "Junb_Higd1a": {
                    "id": "Junb_Higd1a",
                    "type": null,
                    "score": null,
                    "reversable": false,
                    "correlations": {
                        "group1": 0.39215746592683065
                    },
                    "regulatory_source": "Junb",
                    "regulatory_target": "Higd1a"
                },
                "Junb_Hint1": {
                    "id": "Junb_Hint1",
                    "type": null,
                    "score": null,
                    "reversable": false,
                    "correlations": {
                        "group1": 0.3670874029870804
                    },
                    "regulatory_source": "Junb",
                    "regulatory_target": "Hint1"
                },
                "Junb_Hmgb1": {
                    "id": "Junb_Hmgb1",
                    "type": null,
                    "score": null,
                    "reversable": false,
                    "correlations": {
                        "group1": 0.35056700472263
                    },
                    "regulatory_source": "Junb",
                    "regulatory_target": "Hmgb1"
                },
                "Junb_Hmgcs1": {
                    "id": "Junb_Hmgcs1",
                    "type": null,
                    "score": null,
                    "reversable": false,
                    "correlations": {
                        "group1": 0.21731668921843336
                    },
                    "regulatory_source": "Junb",
                    "regulatory_target": "Hmgcs1"
                },
                "Junb_Hmgn2": {
                    "id": "Junb_Hmgn2",
                    "type": null,
                    "score": null,
                    "reversable": false,
                    "correlations": {
                        "group1": 0.29682473254863506
                    },
                    "regulatory_source": "Junb",
                    "regulatory_target": "Hmgn2"
                },
                "Junb_Hn1": {
                    "id": "Junb_Hn1",
                    "type": null,
                    "score": null,
                    "reversable": false,
                    "correlations": {
                        "group1": 0.27899490825052464
                    },
                    "regulatory_source": "Junb",
                    "regulatory_target": "Hn1"
                },
                "Junb_Hnrnpa1": {
                    "id": "Junb_Hnrnpa1",
                    "type": null,
                    "score": null,
                    "reversable": false,
                    "correlations": {
                        "group1": 0.43199719911272194
                    },
                    "regulatory_source": "Junb",
                    "regulatory_target": "Hnrnpa1"
                },
                "Junb_Hnrnpa2b1": {
                    "id": "Junb_Hnrnpa2b1",
                    "type": null,
                    "score": null,
                    "reversable": false,
                    "correlations": {
                        "group1": 0.44630317824958243
                    },
                    "regulatory_source": "Junb",
                    "regulatory_target": "Hnrnpa2b1"
                },
                "Junb_Hnrnpa3": {
                    "id": "Junb_Hnrnpa3",
                    "type": null,
                    "score": null,
                    "reversable": false,
                    "correlations": {
                        "group1": 0.43157294835046184
                    },
                    "regulatory_source": "Junb",
                    "regulatory_target": "Hnrnpa3"
                },
                "Junb_Hnrnpab": {
                    "id": "Junb_Hnrnpab",
                    "type": null,
                    "score": null,
                    "reversable": false,
                    "correlations": {
                        "group1": 0.4158952800555167
                    },
                    "regulatory_source": "Junb",
                    "regulatory_target": "Hnrnpab"
                },
                "Junb_Hnrnpc": {
                    "id": "Junb_Hnrnpc",
                    "type": null,
                    "score": null,
                    "reversable": false,
                    "correlations": {
                        "group1": 0.4337038043463938
                    },
                    "regulatory_source": "Junb",
                    "regulatory_target": "Hnrnpc"
                },
                "Junb_Hnrnpd": {
                    "id": "Junb_Hnrnpd",
                    "type": null,
                    "score": null,
                    "reversable": false,
                    "correlations": {
                        "group1": 0.2351272737700308
                    },
                    "regulatory_source": "Junb",
                    "regulatory_target": "Hnrnpd"
                },
                "Junb_Hnrnpdl": {
                    "id": "Junb_Hnrnpdl",
                    "type": null,
                    "score": null,
                    "reversable": false,
                    "correlations": {
                        "group1": 0.3065154367868651
                    },
                    "regulatory_source": "Junb",
                    "regulatory_target": "Hnrnpdl"
                },
                "Junb_Hnrnpf": {
                    "id": "Junb_Hnrnpf",
                    "type": null,
                    "score": null,
                    "reversable": false,
                    "correlations": {
                        "group1": 0.3955113104671276
                    },
                    "regulatory_source": "Junb",
                    "regulatory_target": "Hnrnpf"
                },
                "Junb_Hnrnph1": {
                    "id": "Junb_Hnrnph1",
                    "type": null,
                    "score": null,
                    "reversable": false,
                    "correlations": {
                        "group1": 0.3428843616448079
                    },
                    "regulatory_source": "Junb",
                    "regulatory_target": "Hnrnph1"
                },
                "Junb_Hnrnpk": {
                    "id": "Junb_Hnrnpk",
                    "type": null,
                    "score": null,
                    "reversable": false,
                    "correlations": {
                        "group1": 0.4977469935746575
                    },
                    "regulatory_source": "Junb",
                    "regulatory_target": "Hnrnpk"
                },
                "Junb_Hnrnpl": {
                    "id": "Junb_Hnrnpl",
                    "type": null,
                    "score": null,
                    "reversable": false,
                    "correlations": {
                        "group1": 0.4171528357613879
                    },
                    "regulatory_source": "Junb",
                    "regulatory_target": "Hnrnpl"
                },
                "Junb_Hnrnpm": {
                    "id": "Junb_Hnrnpm",
                    "type": null,
                    "score": null,
                    "reversable": false,
                    "correlations": {
                        "group1": 0.352284469800313
                    },
                    "regulatory_source": "Junb",
                    "regulatory_target": "Hnrnpm"
                },
                "Junb_Hnrnpu": {
                    "id": "Junb_Hnrnpu",
                    "type": null,
                    "score": null,
                    "reversable": false,
                    "correlations": {
                        "group1": 0.3423616969327036
                    },
                    "regulatory_source": "Junb",
                    "regulatory_target": "Hnrnpu"
                },
                "Junb_Hsd17b10": {
                    "id": "Junb_Hsd17b10",
                    "type": null,
                    "score": null,
                    "reversable": false,
                    "correlations": {
                        "group1": 0.36742700850394466
                    },
                    "regulatory_source": "Junb",
                    "regulatory_target": "Hsd17b10"
                },
                "Junb_Hsp90aa1": {
                    "id": "Junb_Hsp90aa1",
                    "type": null,
                    "score": null,
                    "reversable": false,
                    "correlations": {
                        "group1": 0.4645775219883808
                    },
                    "regulatory_source": "Junb",
                    "regulatory_target": "Hsp90aa1"
                },
                "Junb_Hsp90ab1": {
                    "id": "Junb_Hsp90ab1",
                    "type": null,
                    "score": null,
                    "reversable": false,
                    "correlations": {
                        "group1": 0.4998954738074006
                    },
                    "regulatory_source": "Junb",
                    "regulatory_target": "Hsp90ab1"
                },
                "Junb_Hsp90b1": {
                    "id": "Junb_Hsp90b1",
                    "type": null,
                    "score": null,
                    "reversable": false,
                    "correlations": {
                        "group1": 0.20410282578811223
                    },
                    "regulatory_source": "Junb",
                    "regulatory_target": "Hsp90b1"
                },
                "Junb_Hspa14": {
                    "id": "Junb_Hspa14",
                    "type": null,
                    "score": null,
                    "reversable": false,
                    "correlations": {
                        "group1": 0.20919438698923712
                    },
                    "regulatory_source": "Junb",
                    "regulatory_target": "Hspa14"
                },
                "Junb_Hspa4": {
                    "id": "Junb_Hspa4",
                    "type": null,
                    "score": null,
                    "reversable": false,
                    "correlations": {
                        "group1": 0.27775894701729653
                    },
                    "regulatory_source": "Junb",
                    "regulatory_target": "Hspa4"
                },
                "Junb_Hspa5": {
                    "id": "Junb_Hspa5",
                    "type": null,
                    "score": null,
                    "reversable": false,
                    "correlations": {
                        "group1": 0.4384398213469996
                    },
                    "regulatory_source": "Junb",
                    "regulatory_target": "Hspa5"
                },
                "Junb_Hspa8": {
                    "id": "Junb_Hspa8",
                    "type": null,
                    "score": null,
                    "reversable": false,
                    "correlations": {
                        "group1": 0.4015485618545445
                    },
                    "regulatory_source": "Junb",
                    "regulatory_target": "Hspa8"
                },
                "Junb_Hspa9": {
                    "id": "Junb_Hspa9",
                    "type": null,
                    "score": null,
                    "reversable": false,
                    "correlations": {
                        "group1": 0.46237334281992976
                    },
                    "regulatory_source": "Junb",
                    "regulatory_target": "Hspa9"
                },
                "Junb_Hspd1": {
                    "id": "Junb_Hspd1",
                    "type": null,
                    "score": null,
                    "reversable": false,
                    "correlations": {
                        "group1": 0.43462574631641326
                    },
                    "regulatory_source": "Junb",
                    "regulatory_target": "Hspd1"
                },
                "Junb_Hspe1": {
                    "id": "Junb_Hspe1",
                    "type": null,
                    "score": null,
                    "reversable": false,
                    "correlations": {
                        "group1": 0.39150557338972236
                    },
                    "regulatory_source": "Junb",
                    "regulatory_target": "Hspe1"
                },
                "Junb_Ict1": {
                    "id": "Junb_Ict1",
                    "type": null,
                    "score": null,
                    "reversable": false,
                    "correlations": {
                        "group1": 0.3221091161750814
                    },
                    "regulatory_source": "Junb",
                    "regulatory_target": "Ict1"
                },
                "Junb_Idh2": {
                    "id": "Junb_Idh2",
                    "type": null,
                    "score": null,
                    "reversable": false,
                    "correlations": {
                        "group1": 0.48213182548994193
                    },
                    "regulatory_source": "Junb",
                    "regulatory_target": "Idh2"
                },
                "Junb_Idh3g": {
                    "id": "Junb_Idh3g",
                    "type": null,
                    "score": null,
                    "reversable": false,
                    "correlations": {
                        "group1": 0.3358994841376987
                    },
                    "regulatory_source": "Junb",
                    "regulatory_target": "Idh3g"
                },
                "Junb_Idi1": {
                    "id": "Junb_Idi1",
                    "type": null,
                    "score": null,
                    "reversable": false,
                    "correlations": {
                        "group1": 0.20878349670904478
                    },
                    "regulatory_source": "Junb",
                    "regulatory_target": "Idi1"
                },
                "Junb_Ier2": {
                    "id": "Junb_Ier2",
                    "type": null,
                    "score": null,
                    "reversable": false,
                    "correlations": {
                        "group1": 0.4746013519712293
                    },
                    "regulatory_source": "Junb",
                    "regulatory_target": "Ier2"
                },
                "Junb_Ier3ip1": {
                    "id": "Junb_Ier3ip1",
                    "type": null,
                    "score": null,
                    "reversable": false,
                    "correlations": {
                        "group1": 0.20018508978575064
                    },
                    "regulatory_source": "Junb",
                    "regulatory_target": "Ier3ip1"
                },
                "Junb_Ifitm2": {
                    "id": "Junb_Ifitm2",
                    "type": null,
                    "score": null,
                    "reversable": false,
                    "correlations": {
                        "group1": 0.29764772369994963
                    },
                    "regulatory_source": "Junb",
                    "regulatory_target": "Ifitm2"
                },
                "Junb_Imp3": {
                    "id": "Junb_Imp3",
                    "type": null,
                    "score": null,
                    "reversable": false,
                    "correlations": {
                        "group1": 0.3150980531963973
                    },
                    "regulatory_source": "Junb",
                    "regulatory_target": "Imp3"
                },
                "Junb_Impdh2": {
                    "id": "Junb_Impdh2",
                    "type": null,
                    "score": null,
                    "reversable": false,
                    "correlations": {
                        "group1": 0.5329796143208636
                    },
                    "regulatory_source": "Junb",
                    "regulatory_target": "Impdh2"
                },
                "Junb_Ino80e": {
                    "id": "Junb_Ino80e",
                    "type": null,
                    "score": null,
                    "reversable": false,
                    "correlations": {
                        "group1": 0.3633972098146069
                    },
                    "regulatory_source": "Junb",
                    "regulatory_target": "Ino80e"
                },
                "Khdrbs1_Junb": {
                    "id": "Khdrbs1_Junb",
                    "type": null,
                    "score": null,
                    "reversable": false,
                    "correlations": {
                        "group1": 0.39125008142915246
                    },
                    "regulatory_source": "Junb",
                    "regulatory_target": "Khdrbs1"
                },
                "Kif5b_Junb": {
                    "id": "Kif5b_Junb",
                    "type": null,
                    "score": null,
                    "reversable": false,
                    "correlations": {
                        "group1": 0.35783446844496875
                    },
                    "regulatory_source": "Junb",
                    "regulatory_target": "Kif5b"
                },
                "Knop1_Junb": {
                    "id": "Knop1_Junb",
                    "type": null,
                    "score": null,
                    "reversable": false,
                    "correlations": {
                        "group1": 0.20181241228052915
                    },
                    "regulatory_source": "Junb",
                    "regulatory_target": "Knop1"
                },
                "Lamtor1_Junb": {
                    "id": "Lamtor1_Junb",
                    "type": null,
                    "score": null,
                    "reversable": false,
                    "correlations": {
                        "group1": 0.34080412450941894
                    },
                    "regulatory_source": "Junb",
                    "regulatory_target": "Lamtor1"
                },
                "Lamtor2_Junb": {
                    "id": "Lamtor2_Junb",
                    "type": null,
                    "score": null,
                    "reversable": false,
                    "correlations": {
                        "group1": 0.21298522511450216
                    },
                    "regulatory_source": "Junb",
                    "regulatory_target": "Lamtor2"
                },
                "Lap3_Junb": {
                    "id": "Lap3_Junb",
                    "type": null,
                    "score": null,
                    "reversable": false,
                    "correlations": {
                        "group1": 0.36528014268874176
                    },
                    "regulatory_source": "Junb",
                    "regulatory_target": "Lap3"
                },
                "Ldha_Junb": {
                    "id": "Ldha_Junb",
                    "type": null,
                    "score": null,
                    "reversable": false,
                    "correlations": {
                        "group1": 0.3879429876776267
                    },
                    "regulatory_source": "Junb",
                    "regulatory_target": "Ldha"
                },
                "Llph_Junb": {
                    "id": "Llph_Junb",
                    "type": null,
                    "score": null,
                    "reversable": false,
                    "correlations": {
                        "group1": 0.28634467074238
                    },
                    "regulatory_source": "Junb",
                    "regulatory_target": "Llph"
                },
                "Lman1_Junb": {
                    "id": "Lman1_Junb",
                    "type": null,
                    "score": null,
                    "reversable": false,
                    "correlations": {
                        "group1": 0.2549603732157256
                    },
                    "regulatory_source": "Junb",
                    "regulatory_target": "Lman1"
                },
                "Lman2_Junb": {
                    "id": "Lman2_Junb",
                    "type": null,
                    "score": null,
                    "reversable": false,
                    "correlations": {
                        "group1": 0.3505681851509591
                    },
                    "regulatory_source": "Junb",
                    "regulatory_target": "Lman2"
                },
                "Lrpap1_Junb": {
                    "id": "Lrpap1_Junb",
                    "type": null,
                    "score": null,
                    "reversable": false,
                    "correlations": {
                        "group1": 0.3975810679909531
                    },
                    "regulatory_source": "Junb",
                    "regulatory_target": "Lrpap1"
                },
                "Lrrc59_Junb": {
                    "id": "Lrrc59_Junb",
                    "type": null,
                    "score": null,
                    "reversable": false,
                    "correlations": {
                        "group1": 0.3418124177794972
                    },
                    "regulatory_source": "Junb",
                    "regulatory_target": "Lrrc59"
                },
                "Lsm12_Junb": {
                    "id": "Lsm12_Junb",
                    "type": null,
                    "score": null,
                    "reversable": false,
                    "correlations": {
                        "group1": 0.2794167408637407
                    },
                    "regulatory_source": "Junb",
                    "regulatory_target": "Lsm12"
                },
                "Lsm4_Junb": {
                    "id": "Lsm4_Junb",
                    "type": null,
                    "score": null,
                    "reversable": false,
                    "correlations": {
                        "group1": 0.29447455341276546
                    },
                    "regulatory_source": "Junb",
                    "regulatory_target": "Lsm4"
                },
                "Lsm5_Junb": {
                    "id": "Lsm5_Junb",
                    "type": null,
                    "score": null,
                    "reversable": false,
                    "correlations": {
                        "group1": 0.33018346256468173
                    },
                    "regulatory_source": "Junb",
                    "regulatory_target": "Lsm5"
                },
                "Lsm8_Junb": {
                    "id": "Lsm8_Junb",
                    "type": null,
                    "score": null,
                    "reversable": false,
                    "correlations": {
                        "group1": 0.26955553290057277
                    },
                    "regulatory_source": "Junb",
                    "regulatory_target": "Lsm8"
                },
                "Luc7l2_Junb": {
                    "id": "Luc7l2_Junb",
                    "type": null,
                    "score": null,
                    "reversable": false,
                    "correlations": {
                        "group1": 0.25883200461893063
                    },
                    "regulatory_source": "Junb",
                    "regulatory_target": "Luc7l2"
                },
                "Lyar_Junb": {
                    "id": "Lyar_Junb",
                    "type": null,
                    "score": null,
                    "reversable": false,
                    "correlations": {
                        "group1": 0.29859604826675124
                    },
                    "regulatory_source": "Junb",
                    "regulatory_target": "Lyar"
                },
                "Maged1_Junb": {
                    "id": "Maged1_Junb",
                    "type": null,
                    "score": null,
                    "reversable": false,
                    "correlations": {
                        "group1": 0.3337395322867644
                    },
                    "regulatory_source": "Junb",
                    "regulatory_target": "Maged1"
                },
                "Magoh_Junb": {
                    "id": "Magoh_Junb",
                    "type": null,
                    "score": null,
                    "reversable": false,
                    "correlations": {
                        "group1": 0.40094717966230364
                    },
                    "regulatory_source": "Junb",
                    "regulatory_target": "Magoh"
                },
                "Mak16_Junb": {
                    "id": "Mak16_Junb",
                    "type": null,
                    "score": null,
                    "reversable": false,
                    "correlations": {
                        "group1": 0.3327389760327994
                    },
                    "regulatory_source": "Junb",
                    "regulatory_target": "Mak16"
                },
                "Manf_Junb": {
                    "id": "Manf_Junb",
                    "type": null,
                    "score": null,
                    "reversable": false,
                    "correlations": {
                        "group1": 0.2832862619913477
                    },
                    "regulatory_source": "Junb",
                    "regulatory_target": "Manf"
                },
                "Map1lc3b_Junb": {
                    "id": "Map1lc3b_Junb",
                    "type": null,
                    "score": null,
                    "reversable": false,
                    "correlations": {
                        "group1": 0.26782757254104017
                    },
                    "regulatory_source": "Junb",
                    "regulatory_target": "Map1lc3b"
                },
                "Map2k2_Junb": {
                    "id": "Map2k2_Junb",
                    "type": null,
                    "score": null,
                    "reversable": false,
                    "correlations": {
                        "group1": 0.37968356917171514
                    },
                    "regulatory_source": "Junb",
                    "regulatory_target": "Map2k2"
                },
                "Mapre1_Junb": {
                    "id": "Mapre1_Junb",
                    "type": null,
                    "score": null,
                    "reversable": false,
                    "correlations": {
                        "group1": 0.3518104693615727
                    },
                    "regulatory_source": "Junb",
                    "regulatory_target": "Mapre1"
                },
                "Marc2_Junb": {
                    "id": "Marc2_Junb",
                    "type": null,
                    "score": null,
                    "reversable": false,
                    "correlations": {
                        "group1": 0.23974518185786706
                    },
                    "regulatory_source": "Junb",
                    "regulatory_target": "Marc2"
                },
                "March5_Junb": {
                    "id": "March5_Junb",
                    "type": null,
                    "score": null,
                    "reversable": false,
                    "correlations": {
                        "group1": 0.33544978249483076
                    },
                    "regulatory_source": "Junb",
                    "regulatory_target": "March5"
                },
                "Marcksl1_Junb": {
                    "id": "Marcksl1_Junb",
                    "type": null,
                    "score": null,
                    "reversable": false,
                    "correlations": {
                        "group1": 0.47803171090313423
                    },
                    "regulatory_source": "Junb",
                    "regulatory_target": "Marcksl1"
                },
                "Mat2a_Junb": {
                    "id": "Mat2a_Junb",
                    "type": null,
                    "score": null,
                    "reversable": false,
                    "correlations": {
                        "group1": 0.4243819612725325
                    },
                    "regulatory_source": "Junb",
                    "regulatory_target": "Mat2a"
                },
                "Mbd3_Junb": {
                    "id": "Mbd3_Junb",
                    "type": null,
                    "score": null,
                    "reversable": false,
                    "correlations": {
                        "group1": 0.34044760418465697
                    },
                    "regulatory_source": "Junb",
                    "regulatory_target": "Mbd3"
                },
                "Mcl1_Junb": {
                    "id": "Mcl1_Junb",
                    "type": null,
                    "score": null,
                    "reversable": false,
                    "correlations": {
                        "group1": 0.3584687610996382
                    },
                    "regulatory_source": "Junb",
                    "regulatory_target": "Mcl1"
                },
                "Mdh1_Junb": {
                    "id": "Mdh1_Junb",
                    "type": null,
                    "score": null,
                    "reversable": false,
                    "correlations": {
                        "group1": 0.40329611954905137
                    },
                    "regulatory_source": "Junb",
                    "regulatory_target": "Mdh1"
                },
                "Mdh2_Junb": {
                    "id": "Mdh2_Junb",
                    "type": null,
                    "score": null,
                    "reversable": false,
                    "correlations": {
                        "group1": 0.43246813210273316
                    },
                    "regulatory_source": "Junb",
                    "regulatory_target": "Mdh2"
                },
                "Med28_Junb": {
                    "id": "Med28_Junb",
                    "type": null,
                    "score": null,
                    "reversable": false,
                    "correlations": {
                        "group1": 0.35938706400647025
                    },
                    "regulatory_source": "Junb",
                    "regulatory_target": "Med28"
                },
                "Mesdc2_Junb": {
                    "id": "Mesdc2_Junb",
                    "type": null,
                    "score": null,
                    "reversable": false,
                    "correlations": {
                        "group1": 0.3480070271323796
                    },
                    "regulatory_source": "Junb",
                    "regulatory_target": "Mesdc2"
                },
                "Metap2_Junb": {
                    "id": "Metap2_Junb",
                    "type": null,
                    "score": null,
                    "reversable": false,
                    "correlations": {
                        "group1": 0.422320909571496
                    },
                    "regulatory_source": "Junb",
                    "regulatory_target": "Metap2"
                },
                "Mettl9_Junb": {
                    "id": "Mettl9_Junb",
                    "type": null,
                    "score": null,
                    "reversable": false,
                    "correlations": {
                        "group1": 0.32385999836282825
                    },
                    "regulatory_source": "Junb",
                    "regulatory_target": "Mettl9"
                },
                "Mif_Junb": {
                    "id": "Mif_Junb",
                    "type": null,
                    "score": null,
                    "reversable": false,
                    "correlations": {
                        "group1": 0.3587471100111403
                    },
                    "regulatory_source": "Junb",
                    "regulatory_target": "Mif"
                },
                "Minos1_Junb": {
                    "id": "Minos1_Junb",
                    "type": null,
                    "score": null,
                    "reversable": false,
                    "correlations": {
                        "group1": 0.3390006743377682
                    },
                    "regulatory_source": "Junb",
                    "regulatory_target": "Minos1"
                },
                "Mkrn1_Junb": {
                    "id": "Mkrn1_Junb",
                    "type": null,
                    "score": null,
                    "reversable": false,
                    "correlations": {
                        "group1": 0.24370271680190633
                    },
                    "regulatory_source": "Junb",
                    "regulatory_target": "Mkrn1"
                },
                "Mlec_Junb": {
                    "id": "Mlec_Junb",
                    "type": null,
                    "score": null,
                    "reversable": false,
                    "correlations": {
                        "group1": 0.38326275935708237
                    },
                    "regulatory_source": "Junb",
                    "regulatory_target": "Mlec"
                },
                "Mlf2_Junb": {
                    "id": "Mlf2_Junb",
                    "type": null,
                    "score": null,
                    "reversable": false,
                    "correlations": {
                        "group1": 0.4940832330022131
                    },
                    "regulatory_source": "Junb",
                    "regulatory_target": "Mlf2"
                },
                "Morf4l1_Junb": {
                    "id": "Morf4l1_Junb",
                    "type": null,
                    "score": null,
                    "reversable": false,
                    "correlations": {
                        "group1": 0.43682731301418753
                    },
                    "regulatory_source": "Junb",
                    "regulatory_target": "Morf4l1"
                },
                "Morf4l2_Junb": {
                    "id": "Morf4l2_Junb",
                    "type": null,
                    "score": null,
                    "reversable": false,
                    "correlations": {
                        "group1": 0.5530505312013787
                    },
                    "regulatory_source": "Junb",
                    "regulatory_target": "Morf4l2"
                },
                "Mpc1_Junb": {
                    "id": "Mpc1_Junb",
                    "type": null,
                    "score": null,
                    "reversable": false,
                    "correlations": {
                        "group1": 0.3878677828845997
                    },
                    "regulatory_source": "Junb",
                    "regulatory_target": "Mpc1"
                },
                "Mpc2_Junb": {
                    "id": "Mpc2_Junb",
                    "type": null,
                    "score": null,
                    "reversable": false,
                    "correlations": {
                        "group1": 0.2650182937498438
                    },
                    "regulatory_source": "Junb",
                    "regulatory_target": "Mpc2"
                },
                "Mpdu1_Junb": {
                    "id": "Mpdu1_Junb",
                    "type": null,
                    "score": null,
                    "reversable": false,
                    "correlations": {
                        "group1": 0.2656383779359371
                    },
                    "regulatory_source": "Junb",
                    "regulatory_target": "Mpdu1"
                },
                "Mphosph8_Junb": {
                    "id": "Mphosph8_Junb",
                    "type": null,
                    "score": null,
                    "reversable": false,
                    "correlations": {
                        "group1": 0.2539696867060609
                    },
                    "regulatory_source": "Junb",
                    "regulatory_target": "Mphosph8"
                },
                "Mrfap1_Junb": {
                    "id": "Mrfap1_Junb",
                    "type": null,
                    "score": null,
                    "reversable": false,
                    "correlations": {
                        "group1": 0.4349957136679213
                    },
                    "regulatory_source": "Junb",
                    "regulatory_target": "Mrfap1"
                },
                "Mrpl11_Junb": {
                    "id": "Mrpl11_Junb",
                    "type": null,
                    "score": null,
                    "reversable": false,
                    "correlations": {
                        "group1": 0.26553135927013655
                    },
                    "regulatory_source": "Junb",
                    "regulatory_target": "Mrpl11"
                },
                "Mrpl12_Junb": {
                    "id": "Mrpl12_Junb",
                    "type": null,
                    "score": null,
                    "reversable": false,
                    "correlations": {
                        "group1": 0.370411021333276
                    },
                    "regulatory_source": "Junb",
                    "regulatory_target": "Mrpl12"
                },
                "Mrpl13_Junb": {
                    "id": "Mrpl13_Junb",
                    "type": null,
                    "score": null,
                    "reversable": false,
                    "correlations": {
                        "group1": 0.2502425764198396
                    },
                    "regulatory_source": "Junb",
                    "regulatory_target": "Mrpl13"
                },
                "Mrpl14_Junb": {
                    "id": "Mrpl14_Junb",
                    "type": null,
                    "score": null,
                    "reversable": false,
                    "correlations": {
                        "group1": 0.3051354640496195
                    },
                    "regulatory_source": "Junb",
                    "regulatory_target": "Mrpl14"
                },
                "Mrpl17_Junb": {
                    "id": "Mrpl17_Junb",
                    "type": null,
                    "score": null,
                    "reversable": false,
                    "correlations": {
                        "group1": 0.42024976265985675
                    },
                    "regulatory_source": "Junb",
                    "regulatory_target": "Mrpl17"
                },
                "Mrpl18_Junb": {
                    "id": "Mrpl18_Junb",
                    "type": null,
                    "score": null,
                    "reversable": false,
                    "correlations": {
                        "group1": 0.3238321806753197
                    },
                    "regulatory_source": "Junb",
                    "regulatory_target": "Mrpl18"
                },
                "Mrpl2_Junb": {
                    "id": "Mrpl2_Junb",
                    "type": null,
                    "score": null,
                    "reversable": false,
                    "correlations": {
                        "group1": 0.27928924708654085
                    },
                    "regulatory_source": "Junb",
                    "regulatory_target": "Mrpl2"
                },
                "Mrpl20_Junb": {
                    "id": "Mrpl20_Junb",
                    "type": null,
                    "score": null,
                    "reversable": false,
                    "correlations": {
                        "group1": 0.37522878872495025
                    },
                    "regulatory_source": "Junb",
                    "regulatory_target": "Mrpl20"
                },
                "Mrpl21_Junb": {
                    "id": "Mrpl21_Junb",
                    "type": null,
                    "score": null,
                    "reversable": false,
                    "correlations": {
                        "group1": 0.3356840731409383
                    },
                    "regulatory_source": "Junb",
                    "regulatory_target": "Mrpl21"
                },
                "Mrpl23_Junb": {
                    "id": "Mrpl23_Junb",
                    "type": null,
                    "score": null,
                    "reversable": false,
                    "correlations": {
                        "group1": 0.33504201952787915
                    },
                    "regulatory_source": "Junb",
                    "regulatory_target": "Mrpl23"
                },
                "Mrpl24_Junb": {
                    "id": "Mrpl24_Junb",
                    "type": null,
                    "score": null,
                    "reversable": false,
                    "correlations": {
                        "group1": 0.35447050615678505
                    },
                    "regulatory_source": "Junb",
                    "regulatory_target": "Mrpl24"
                },
                "Mrpl28_Junb": {
                    "id": "Mrpl28_Junb",
                    "type": null,
                    "score": null,
                    "reversable": false,
                    "correlations": {
                        "group1": 0.3778456250368036
                    },
                    "regulatory_source": "Junb",
                    "regulatory_target": "Mrpl28"
                },
                "Mrpl30_Junb": {
                    "id": "Mrpl30_Junb",
                    "type": null,
                    "score": null,
                    "reversable": false,
                    "correlations": {
                        "group1": 0.3006994809352072
                    },
                    "regulatory_source": "Junb",
                    "regulatory_target": "Mrpl30"
                },
                "Mrpl34_Junb": {
                    "id": "Mrpl34_Junb",
                    "type": null,
                    "score": null,
                    "reversable": false,
                    "correlations": {
                        "group1": 0.2542751842261102
                    },
                    "regulatory_source": "Junb",
                    "regulatory_target": "Mrpl34"
                },
                "Mrpl43_Junb": {
                    "id": "Mrpl43_Junb",
                    "type": null,
                    "score": null,
                    "reversable": false,
                    "correlations": {
                        "group1": 0.2966660871283164
                    },
                    "regulatory_source": "Junb",
                    "regulatory_target": "Mrpl43"
                },
                "Mrpl45_Junb": {
                    "id": "Mrpl45_Junb",
                    "type": null,
                    "score": null,
                    "reversable": false,
                    "correlations": {
                        "group1": 0.34309820572270594
                    },
                    "regulatory_source": "Junb",
                    "regulatory_target": "Mrpl45"
                },
                "Mrpl49_Junb": {
                    "id": "Mrpl49_Junb",
                    "type": null,
                    "score": null,
                    "reversable": false,
                    "correlations": {
                        "group1": 0.2843777246946929
                    },
                    "regulatory_source": "Junb",
                    "regulatory_target": "Mrpl49"
                },
                "Mrpl51_Junb": {
                    "id": "Mrpl51_Junb",
                    "type": null,
                    "score": null,
                    "reversable": false,
                    "correlations": {
                        "group1": 0.44875743880258695
                    },
                    "regulatory_source": "Junb",
                    "regulatory_target": "Mrpl51"
                },
                "Mrpl52_Junb": {
                    "id": "Mrpl52_Junb",
                    "type": null,
                    "score": null,
                    "reversable": false,
                    "correlations": {
                        "group1": 0.4577277650632675
                    },
                    "regulatory_source": "Junb",
                    "regulatory_target": "Mrpl52"
                },
                "Mrpl54_Junb": {
                    "id": "Mrpl54_Junb",
                    "type": null,
                    "score": null,
                    "reversable": false,
                    "correlations": {
                        "group1": 0.36014087434021574
                    },
                    "regulatory_source": "Junb",
                    "regulatory_target": "Mrpl54"
                },
                "Mrps12_Junb": {
                    "id": "Mrps12_Junb",
                    "type": null,
                    "score": null,
                    "reversable": false,
                    "correlations": {
                        "group1": 0.20825821673325665
                    },
                    "regulatory_source": "Junb",
                    "regulatory_target": "Mrps12"
                },
                "Mrps14_Junb": {
                    "id": "Mrps14_Junb",
                    "type": null,
                    "score": null,
                    "reversable": false,
                    "correlations": {
                        "group1": 0.32231705372928615
                    },
                    "regulatory_source": "Junb",
                    "regulatory_target": "Mrps14"
                },
                "Mrps15_Junb": {
                    "id": "Mrps15_Junb",
                    "type": null,
                    "score": null,
                    "reversable": false,
                    "correlations": {
                        "group1": 0.3760171086944557
                    },
                    "regulatory_source": "Junb",
                    "regulatory_target": "Mrps15"
                },
                "Mrps16_Junb": {
                    "id": "Mrps16_Junb",
                    "type": null,
                    "score": null,
                    "reversable": false,
                    "correlations": {
                        "group1": 0.35392400571909055
                    },
                    "regulatory_source": "Junb",
                    "regulatory_target": "Mrps16"
                },
                "Mrps17_Junb": {
                    "id": "Mrps17_Junb",
                    "type": null,
                    "score": null,
                    "reversable": false,
                    "correlations": {
                        "group1": 0.27840869271742535
                    },
                    "regulatory_source": "Junb",
                    "regulatory_target": "Mrps17"
                },
                "Mrps18b_Junb": {
                    "id": "Mrps18b_Junb",
                    "type": null,
                    "score": null,
                    "reversable": false,
                    "correlations": {
                        "group1": 0.3299126203808637
                    },
                    "regulatory_source": "Junb",
                    "regulatory_target": "Mrps18b"
                },
                "Mrps21_Junb": {
                    "id": "Mrps21_Junb",
                    "type": null,
                    "score": null,
                    "reversable": false,
                    "correlations": {
                        "group1": 0.23686178129535992
                    },
                    "regulatory_source": "Junb",
                    "regulatory_target": "Mrps21"
                },
                "Mrps24_Junb": {
                    "id": "Mrps24_Junb",
                    "type": null,
                    "score": null,
                    "reversable": false,
                    "correlations": {
                        "group1": 0.29933106913463575
                    },
                    "regulatory_source": "Junb",
                    "regulatory_target": "Mrps24"
                },
                "Mrps25_Junb": {
                    "id": "Mrps25_Junb",
                    "type": null,
                    "score": null,
                    "reversable": false,
                    "correlations": {
                        "group1": 0.37190405687286
                    },
                    "regulatory_source": "Junb",
                    "regulatory_target": "Mrps25"
                },
                "Mrps33_Junb": {
                    "id": "Mrps33_Junb",
                    "type": null,
                    "score": null,
                    "reversable": false,
                    "correlations": {
                        "group1": 0.263764638375709
                    },
                    "regulatory_source": "Junb",
                    "regulatory_target": "Mrps33"
                },
                "Mrps36_Junb": {
                    "id": "Mrps36_Junb",
                    "type": null,
                    "score": null,
                    "reversable": false,
                    "correlations": {
                        "group1": 0.29797493841347367
                    },
                    "regulatory_source": "Junb",
                    "regulatory_target": "Mrps36"
                },
                "Mrps7_Junb": {
                    "id": "Mrps7_Junb",
                    "type": null,
                    "score": null,
                    "reversable": false,
                    "correlations": {
                        "group1": 0.3498510209324832
                    },
                    "regulatory_source": "Junb",
                    "regulatory_target": "Mrps7"
                },
                "Msmo1_Junb": {
                    "id": "Msmo1_Junb",
                    "type": null,
                    "score": null,
                    "reversable": false,
                    "correlations": {
                        "group1": 0.3410483653457006
                    },
                    "regulatory_source": "Junb",
                    "regulatory_target": "Msmo1"
                },
                "Mtch2_Junb": {
                    "id": "Mtch2_Junb",
                    "type": null,
                    "score": null,
                    "reversable": false,
                    "correlations": {
                        "group1": 0.4993254379490021
                    },
                    "regulatory_source": "Junb",
                    "regulatory_target": "Mtch2"
                },
                "Mtdh_Junb": {
                    "id": "Mtdh_Junb",
                    "type": null,
                    "score": null,
                    "reversable": false,
                    "correlations": {
                        "group1": 0.5229819928290379
                    },
                    "regulatory_source": "Junb",
                    "regulatory_target": "Mtdh"
                },
                "Mybbp1a_Junb": {
                    "id": "Mybbp1a_Junb",
                    "type": null,
                    "score": null,
                    "reversable": false,
                    "correlations": {
                        "group1": 0.38284102107705437
                    },
                    "regulatory_source": "Junb",
                    "regulatory_target": "Mybbp1a"
                },
                "Myl12a_Junb": {
                    "id": "Myl12a_Junb",
                    "type": null,
                    "score": null,
                    "reversable": false,
                    "correlations": {
                        "group1": 0.49333269325001466
                    },
                    "regulatory_source": "Junb",
                    "regulatory_target": "Myl12a"
                },
                "Myl12b_Junb": {
                    "id": "Myl12b_Junb",
                    "type": null,
                    "score": null,
                    "reversable": false,
                    "correlations": {
                        "group1": 0.28295676472442827
                    },
                    "regulatory_source": "Junb",
                    "regulatory_target": "Myl12b"
                },
                "Myl6_Junb": {
                    "id": "Myl6_Junb",
                    "type": null,
                    "score": null,
                    "reversable": false,
                    "correlations": {
                        "group1": 0.3981326508672504
                    },
                    "regulatory_source": "Junb",
                    "regulatory_target": "Myl6"
                },
                "Naa38_Junb": {
                    "id": "Naa38_Junb",
                    "type": null,
                    "score": null,
                    "reversable": false,
                    "correlations": {
                        "group1": 0.25325867561647586
                    },
                    "regulatory_source": "Junb",
                    "regulatory_target": "Naa38"
                },
                "Naa50_Junb": {
                    "id": "Naa50_Junb",
                    "type": null,
                    "score": null,
                    "reversable": false,
                    "correlations": {
                        "group1": 0.29661510646516653
                    },
                    "regulatory_source": "Junb",
                    "regulatory_target": "Naa50"
                },
                "Nap1l1_Junb": {
                    "id": "Nap1l1_Junb",
                    "type": null,
                    "score": null,
                    "reversable": false,
                    "correlations": {
                        "group1": 0.34105161315844884
                    },
                    "regulatory_source": "Junb",
                    "regulatory_target": "Nap1l1"
                },
                "Nars_Junb": {
                    "id": "Nars_Junb",
                    "type": null,
                    "score": null,
                    "reversable": false,
                    "correlations": {
                        "group1": 0.44205088574662577
                    },
                    "regulatory_source": "Junb",
                    "regulatory_target": "Nars"
                },
                "Nasp_Junb": {
                    "id": "Nasp_Junb",
                    "type": null,
                    "score": null,
                    "reversable": false,
                    "correlations": {
                        "group1": 0.23783141818091785
                    },
                    "regulatory_source": "Junb",
                    "regulatory_target": "Nasp"
                },
                "Ncl_Junb": {
                    "id": "Ncl_Junb",
                    "type": null,
                    "score": null,
                    "reversable": false,
                    "correlations": {
                        "group1": 0.3828181507798657
                    },
                    "regulatory_source": "Junb",
                    "regulatory_target": "Ncl"
                },
                "Ndufa10_Junb": {
                    "id": "Ndufa10_Junb",
                    "type": null,
                    "score": null,
                    "reversable": false,
                    "correlations": {
                        "group1": 0.38772862506468914
                    },
                    "regulatory_source": "Junb",
                    "regulatory_target": "Ndufa10"
                },
                "Ndufa11_Junb": {
                    "id": "Ndufa11_Junb",
                    "type": null,
                    "score": null,
                    "reversable": false,
                    "correlations": {
                        "group1": 0.405447633865021
                    },
                    "regulatory_source": "Junb",
                    "regulatory_target": "Ndufa11"
                },
                "Ndufa12_Junb": {
                    "id": "Ndufa12_Junb",
                    "type": null,
                    "score": null,
                    "reversable": false,
                    "correlations": {
                        "group1": 0.38662020996233604
                    },
                    "regulatory_source": "Junb",
                    "regulatory_target": "Ndufa12"
                },
                "Ndufa4_Junb": {
                    "id": "Ndufa4_Junb",
                    "type": null,
                    "score": null,
                    "reversable": false,
                    "correlations": {
                        "group1": 0.3824980752459416
                    },
                    "regulatory_source": "Junb",
                    "regulatory_target": "Ndufa4"
                },
                "Ndufa5_Junb": {
                    "id": "Ndufa5_Junb",
                    "type": null,
                    "score": null,
                    "reversable": false,
                    "correlations": {
                        "group1": 0.33416967837321804
                    },
                    "regulatory_source": "Junb",
                    "regulatory_target": "Ndufa5"
                },
                "Ndufa6_Junb": {
                    "id": "Ndufa6_Junb",
                    "type": null,
                    "score": null,
                    "reversable": false,
                    "correlations": {
                        "group1": 0.27531991113279364
                    },
                    "regulatory_source": "Junb",
                    "regulatory_target": "Ndufa6"
                },
                "Ndufa7_Junb": {
                    "id": "Ndufa7_Junb",
                    "type": null,
                    "score": null,
                    "reversable": false,
                    "correlations": {
                        "group1": 0.34014401931802485
                    },
                    "regulatory_source": "Junb",
                    "regulatory_target": "Ndufa7"
                },
                "Ndufa8_Junb": {
                    "id": "Ndufa8_Junb",
                    "type": null,
                    "score": null,
                    "reversable": false,
                    "correlations": {
                        "group1": 0.4409846534461944
                    },
                    "regulatory_source": "Junb",
                    "regulatory_target": "Ndufa8"
                },
                "Ndufab1_Junb": {
                    "id": "Ndufab1_Junb",
                    "type": null,
                    "score": null,
                    "reversable": false,
                    "correlations": {
                        "group1": 0.5020294958515548
                    },
                    "regulatory_source": "Junb",
                    "regulatory_target": "Ndufab1"
                },
                "Ndufb10_Junb": {
                    "id": "Ndufb10_Junb",
                    "type": null,
                    "score": null,
                    "reversable": false,
                    "correlations": {
                        "group1": 0.399674635856808
                    },
                    "regulatory_source": "Junb",
                    "regulatory_target": "Ndufb10"
                },
                "Ndufb2_Junb": {
                    "id": "Ndufb2_Junb",
                    "type": null,
                    "score": null,
                    "reversable": false,
                    "correlations": {
                        "group1": 0.22908189925402514
                    },
                    "regulatory_source": "Junb",
                    "regulatory_target": "Ndufb2"
                },
                "Ndufb3_Junb": {
                    "id": "Ndufb3_Junb",
                    "type": null,
                    "score": null,
                    "reversable": false,
                    "correlations": {
                        "group1": 0.21445583868822968
                    },
                    "regulatory_source": "Junb",
                    "regulatory_target": "Ndufb3"
                },
                "Ndufb4_Junb": {
                    "id": "Ndufb4_Junb",
                    "type": null,
                    "score": null,
                    "reversable": false,
                    "correlations": {
                        "group1": 0.34282807505739504
                    },
                    "regulatory_source": "Junb",
                    "regulatory_target": "Ndufb4"
                },
                "Ndufb5_Junb": {
                    "id": "Ndufb5_Junb",
                    "type": null,
                    "score": null,
                    "reversable": false,
                    "correlations": {
                        "group1": 0.368675666503876
                    },
                    "regulatory_source": "Junb",
                    "regulatory_target": "Ndufb5"
                },
                "Ndufb6_Junb": {
                    "id": "Ndufb6_Junb",
                    "type": null,
                    "score": null,
                    "reversable": false,
                    "correlations": {
                        "group1": 0.27385598681739887
                    },
                    "regulatory_source": "Junb",
                    "regulatory_target": "Ndufb6"
                },
                "Ndufb7_Junb": {
                    "id": "Ndufb7_Junb",
                    "type": null,
                    "score": null,
                    "reversable": false,
                    "correlations": {
                        "group1": 0.29749885188857705
                    },
                    "regulatory_source": "Junb",
                    "regulatory_target": "Ndufb7"
                },
                "Ndufb8_Junb": {
                    "id": "Ndufb8_Junb",
                    "type": null,
                    "score": null,
                    "reversable": false,
                    "correlations": {
                        "group1": 0.4315564972263646
                    },
                    "regulatory_source": "Junb",
                    "regulatory_target": "Ndufb8"
                },
                "Ndufb9_Junb": {
                    "id": "Ndufb9_Junb",
                    "type": null,
                    "score": null,
                    "reversable": false,
                    "correlations": {
                        "group1": 0.3111893654264216
                    },
                    "regulatory_source": "Junb",
                    "regulatory_target": "Ndufb9"
                },
                "Ndufc1_Junb": {
                    "id": "Ndufc1_Junb",
                    "type": null,
                    "score": null,
                    "reversable": false,
                    "correlations": {
                        "group1": 0.35166229015507194
                    },
                    "regulatory_source": "Junb",
                    "regulatory_target": "Ndufc1"
                },
                "Ndufc2_Junb": {
                    "id": "Ndufc2_Junb",
                    "type": null,
                    "score": null,
                    "reversable": false,
                    "correlations": {
                        "group1": 0.4564984418494738
                    },
                    "regulatory_source": "Junb",
                    "regulatory_target": "Ndufc2"
                },
                "Ndufs2_Junb": {
                    "id": "Ndufs2_Junb",
                    "type": null,
                    "score": null,
                    "reversable": false,
                    "correlations": {
                        "group1": 0.35422872722548826
                    },
                    "regulatory_source": "Junb",
                    "regulatory_target": "Ndufs2"
                },
                "Ndufs3_Junb": {
                    "id": "Ndufs3_Junb",
                    "type": null,
                    "score": null,
                    "reversable": false,
                    "correlations": {
                        "group1": 0.3845774611653022
                    },
                    "regulatory_source": "Junb",
                    "regulatory_target": "Ndufs3"
                },
                "Ndufs4_Junb": {
                    "id": "Ndufs4_Junb",
                    "type": null,
                    "score": null,
                    "reversable": false,
                    "correlations": {
                        "group1": 0.3160198210652998
                    },
                    "regulatory_source": "Junb",
                    "regulatory_target": "Ndufs4"
                },
                "Ndufs5_Junb": {
                    "id": "Ndufs5_Junb",
                    "type": null,
                    "score": null,
                    "reversable": false,
                    "correlations": {
                        "group1": 0.34149057737396027
                    },
                    "regulatory_source": "Junb",
                    "regulatory_target": "Ndufs5"
                },
                "Ndufs6_Junb": {
                    "id": "Ndufs6_Junb",
                    "type": null,
                    "score": null,
                    "reversable": false,
                    "correlations": {
                        "group1": 0.2980106500854915
                    },
                    "regulatory_source": "Junb",
                    "regulatory_target": "Ndufs6"
                },
                "Ndufs7_Junb": {
                    "id": "Ndufs7_Junb",
                    "type": null,
                    "score": null,
                    "reversable": false,
                    "correlations": {
                        "group1": 0.38723412166535703
                    },
                    "regulatory_source": "Junb",
                    "regulatory_target": "Ndufs7"
                },
                "Ndufs8_Junb": {
                    "id": "Ndufs8_Junb",
                    "type": null,
                    "score": null,
                    "reversable": false,
                    "correlations": {
                        "group1": 0.20644785336584526
                    },
                    "regulatory_source": "Junb",
                    "regulatory_target": "Ndufs8"
                },
                "Ndufv1_Junb": {
                    "id": "Ndufv1_Junb",
                    "type": null,
                    "score": null,
                    "reversable": false,
                    "correlations": {
                        "group1": 0.39497535088788543
                    },
                    "regulatory_source": "Junb",
                    "regulatory_target": "Ndufv1"
                },
                "Ndufv2_Junb": {
                    "id": "Ndufv2_Junb",
                    "type": null,
                    "score": null,
                    "reversable": false,
                    "correlations": {
                        "group1": 0.40861066863212975
                    },
                    "regulatory_source": "Junb",
                    "regulatory_target": "Ndufv2"
                },
                "Nedd8_Junb": {
                    "id": "Nedd8_Junb",
                    "type": null,
                    "score": null,
                    "reversable": false,
                    "correlations": {
                        "group1": 0.3415156686774795
                    },
                    "regulatory_source": "Junb",
                    "regulatory_target": "Nedd8"
                },
                "Nfu1_Junb": {
                    "id": "Nfu1_Junb",
                    "type": null,
                    "score": null,
                    "reversable": false,
                    "correlations": {
                        "group1": 0.2794590547837902
                    },
                    "regulatory_source": "Junb",
                    "regulatory_target": "Nfu1"
                },
                "Nhp2_Junb": {
                    "id": "Nhp2_Junb",
                    "type": null,
                    "score": null,
                    "reversable": false,
                    "correlations": {
                        "group1": 0.3920549511773438
                    },
                    "regulatory_source": "Junb",
                    "regulatory_target": "Nhp2"
                },
                "Nhp2l1_Junb": {
                    "id": "Nhp2l1_Junb",
                    "type": null,
                    "score": null,
                    "reversable": false,
                    "correlations": {
                        "group1": 0.44209618241656706
                    },
                    "regulatory_source": "Junb",
                    "regulatory_target": "Nhp2l1"
                },
                "Nip7_Junb": {
                    "id": "Nip7_Junb",
                    "type": null,
                    "score": null,
                    "reversable": false,
                    "correlations": {
                        "group1": 0.4731688380843153
                    },
                    "regulatory_source": "Junb",
                    "regulatory_target": "Nip7"
                },
                "Nme1_Junb": {
                    "id": "Nme1_Junb",
                    "type": null,
                    "score": null,
                    "reversable": false,
                    "correlations": {
                        "group1": 0.27235749817935284
                    },
                    "regulatory_source": "Junb",
                    "regulatory_target": "Nme1"
                },
                "Nol7_Junb": {
                    "id": "Nol7_Junb",
                    "type": null,
                    "score": null,
                    "reversable": false,
                    "correlations": {
                        "group1": 0.35755666908052675
                    },
                    "regulatory_source": "Junb",
                    "regulatory_target": "Nol7"
                },
                "Nono_Junb": {
                    "id": "Nono_Junb",
                    "type": null,
                    "score": null,
                    "reversable": false,
                    "correlations": {
                        "group1": 0.461646139857096
                    },
                    "regulatory_source": "Junb",
                    "regulatory_target": "Nono"
                },
                "Nop10_Junb": {
                    "id": "Nop10_Junb",
                    "type": null,
                    "score": null,
                    "reversable": false,
                    "correlations": {
                        "group1": 0.21930332210742215
                    },
                    "regulatory_source": "Junb",
                    "regulatory_target": "Nop10"
                },
                "Nop56_Junb": {
                    "id": "Nop56_Junb",
                    "type": null,
                    "score": null,
                    "reversable": false,
                    "correlations": {
                        "group1": 0.3265611516423177
                    },
                    "regulatory_source": "Junb",
                    "regulatory_target": "Nop56"
                },
                "Nop58_Junb": {
                    "id": "Nop58_Junb",
                    "type": null,
                    "score": null,
                    "reversable": false,
                    "correlations": {
                        "group1": 0.3699133348694077
                    },
                    "regulatory_source": "Junb",
                    "regulatory_target": "Nop58"
                },
                "Npm1_Junb": {
                    "id": "Npm1_Junb",
                    "type": null,
                    "score": null,
                    "reversable": false,
                    "correlations": {
                        "group1": 0.46427038611153953
                    },
                    "regulatory_source": "Junb",
                    "regulatory_target": "Npm1"
                },
                "Nsa2_Junb": {
                    "id": "Nsa2_Junb",
                    "type": null,
                    "score": null,
                    "reversable": false,
                    "correlations": {
                        "group1": 0.29872155141238116
                    },
                    "regulatory_source": "Junb",
                    "regulatory_target": "Nsa2"
                },
                "Nsun2_Junb": {
                    "id": "Nsun2_Junb",
                    "type": null,
                    "score": null,
                    "reversable": false,
                    "correlations": {
                        "group1": 0.26172027441813156
                    },
                    "regulatory_source": "Junb",
                    "regulatory_target": "Nsun2"
                },
                "Nt5dc2_Junb": {
                    "id": "Nt5dc2_Junb",
                    "type": null,
                    "score": null,
                    "reversable": false,
                    "correlations": {
                        "group1": 0.2642528938979859
                    },
                    "regulatory_source": "Junb",
                    "regulatory_target": "Nt5dc2"
                },
                "Nubp1_Junb": {
                    "id": "Nubp1_Junb",
                    "type": null,
                    "score": null,
                    "reversable": false,
                    "correlations": {
                        "group1": 0.28069680817642595
                    },
                    "regulatory_source": "Junb",
                    "regulatory_target": "Nubp1"
                },
                "Nucks1_Junb": {
                    "id": "Nucks1_Junb",
                    "type": null,
                    "score": null,
                    "reversable": false,
                    "correlations": {
                        "group1": 0.26705434859668004
                    },
                    "regulatory_source": "Junb",
                    "regulatory_target": "Nucks1"
                },
                "Nudc_Junb": {
                    "id": "Nudc_Junb",
                    "type": null,
                    "score": null,
                    "reversable": false,
                    "correlations": {
                        "group1": 0.4271986381241493
                    },
                    "regulatory_source": "Junb",
                    "regulatory_target": "Nudc"
                },
                "Nudcd2_Junb": {
                    "id": "Nudcd2_Junb",
                    "type": null,
                    "score": null,
                    "reversable": false,
                    "correlations": {
                        "group1": 0.48292764227685825
                    },
                    "regulatory_source": "Junb",
                    "regulatory_target": "Nudcd2"
                },
                "Nudt19_Junb": {
                    "id": "Nudt19_Junb",
                    "type": null,
                    "score": null,
                    "reversable": false,
                    "correlations": {
                        "group1": 0.27805188872009123
                    },
                    "regulatory_source": "Junb",
                    "regulatory_target": "Nudt19"
                },
                "Nudt21_Junb": {
                    "id": "Nudt21_Junb",
                    "type": null,
                    "score": null,
                    "reversable": false,
                    "correlations": {
                        "group1": 0.33365489937020015
                    },
                    "regulatory_source": "Junb",
                    "regulatory_target": "Nudt21"
                },
                "Nup43_Junb": {
                    "id": "Nup43_Junb",
                    "type": null,
                    "score": null,
                    "reversable": false,
                    "correlations": {
                        "group1": 0.32177571265345956
                    },
                    "regulatory_source": "Junb",
                    "regulatory_target": "Nup43"
                },
                "Nxt1_Junb": {
                    "id": "Nxt1_Junb",
                    "type": null,
                    "score": null,
                    "reversable": false,
                    "correlations": {
                        "group1": 0.22224433850051242
                    },
                    "regulatory_source": "Junb",
                    "regulatory_target": "Nxt1"
                },
                "Oaz1_Junb": {
                    "id": "Oaz1_Junb",
                    "type": null,
                    "score": null,
                    "reversable": false,
                    "correlations": {
                        "group1": 0.36124154058045005
                    },
                    "regulatory_source": "Junb",
                    "regulatory_target": "Oaz1"
                },
                "Ociad1_Junb": {
                    "id": "Ociad1_Junb",
                    "type": null,
                    "score": null,
                    "reversable": false,
                    "correlations": {
                        "group1": 0.45982447038263047
                    },
                    "regulatory_source": "Junb",
                    "regulatory_target": "Ociad1"
                },
                "Odc1_Junb": {
                    "id": "Odc1_Junb",
                    "type": null,
                    "score": null,
                    "reversable": false,
                    "correlations": {
                        "group1": 0.2884574946211928
                    },
                    "regulatory_source": "Junb",
                    "regulatory_target": "Odc1"
                },
                "Ola1_Junb": {
                    "id": "Ola1_Junb",
                    "type": null,
                    "score": null,
                    "reversable": false,
                    "correlations": {
                        "group1": 0.4599698307431716
                    },
                    "regulatory_source": "Junb",
                    "regulatory_target": "Ola1"
                },
                "Ost4_Junb": {
                    "id": "Ost4_Junb",
                    "type": null,
                    "score": null,
                    "reversable": false,
                    "correlations": {
                        "group1": 0.3107438324727964
                    },
                    "regulatory_source": "Junb",
                    "regulatory_target": "Ost4"
                },
                "Oxct1_Junb": {
                    "id": "Oxct1_Junb",
                    "type": null,
                    "score": null,
                    "reversable": false,
                    "correlations": {
                        "group1": 0.3008869101405128
                    },
                    "regulatory_source": "Junb",
                    "regulatory_target": "Oxct1"
                },
                "P4hb_Junb": {
                    "id": "P4hb_Junb",
                    "type": null,
                    "score": null,
                    "reversable": false,
                    "correlations": {
                        "group1": 0.25323845953200824
                    },
                    "regulatory_source": "Junb",
                    "regulatory_target": "P4hb"
                },
                "Pa2g4_Junb": {
                    "id": "Pa2g4_Junb",
                    "type": null,
                    "score": null,
                    "reversable": false,
                    "correlations": {
                        "group1": 0.39496725648924347
                    },
                    "regulatory_source": "Junb",
                    "regulatory_target": "Pa2g4"
                },
                "Pabpc1_Junb": {
                    "id": "Pabpc1_Junb",
                    "type": null,
                    "score": null,
                    "reversable": false,
                    "correlations": {
                        "group1": 0.3722825639403128
                    },
                    "regulatory_source": "Junb",
                    "regulatory_target": "Pabpc1"
                },
                "Pafah1b1_Junb": {
                    "id": "Pafah1b1_Junb",
                    "type": null,
                    "score": null,
                    "reversable": false,
                    "correlations": {
                        "group1": 0.30244099888534437
                    },
                    "regulatory_source": "Junb",
                    "regulatory_target": "Pafah1b1"
                },
                "Paics_Junb": {
                    "id": "Paics_Junb",
                    "type": null,
                    "score": null,
                    "reversable": false,
                    "correlations": {
                        "group1": 0.27734934704846065
                    },
                    "regulatory_source": "Junb",
                    "regulatory_target": "Paics"
                },
                "Paip2_Junb": {
                    "id": "Paip2_Junb",
                    "type": null,
                    "score": null,
                    "reversable": false,
                    "correlations": {
                        "group1": 0.3447314531453915
                    },
                    "regulatory_source": "Junb",
                    "regulatory_target": "Paip2"
                },
                "Pak1ip1_Junb": {
                    "id": "Pak1ip1_Junb",
                    "type": null,
                    "score": null,
                    "reversable": false,
                    "correlations": {
                        "group1": 0.2487952976865138
                    },
                    "regulatory_source": "Junb",
                    "regulatory_target": "Pak1ip1"
                },
                "Palld_Junb": {
                    "id": "Palld_Junb",
                    "type": null,
                    "score": null,
                    "reversable": false,
                    "correlations": {
                        "group1": 0.27075646238240936
                    },
                    "regulatory_source": "Junb",
                    "regulatory_target": "Palld"
                },
                "Papola_Junb": {
                    "id": "Papola_Junb",
                    "type": null,
                    "score": null,
                    "reversable": false,
                    "correlations": {
                        "group1": 0.2832452055359504
                    },
                    "regulatory_source": "Junb",
                    "regulatory_target": "Papola"
                },
                "Park7_Junb": {
                    "id": "Park7_Junb",
                    "type": null,
                    "score": null,
                    "reversable": false,
                    "correlations": {
                        "group1": 0.36001286807051947
                    },
                    "regulatory_source": "Junb",
                    "regulatory_target": "Park7"
                },
                "Parl_Junb": {
                    "id": "Parl_Junb",
                    "type": null,
                    "score": null,
                    "reversable": false,
                    "correlations": {
                        "group1": 0.28140541223374166
                    },
                    "regulatory_source": "Junb",
                    "regulatory_target": "Parl"
                },
                "Parp1_Junb": {
                    "id": "Parp1_Junb",
                    "type": null,
                    "score": null,
                    "reversable": false,
                    "correlations": {
                        "group1": 0.2022952729322798
                    },
                    "regulatory_source": "Junb",
                    "regulatory_target": "Parp1"
                },
                "Pbdc1_Junb": {
                    "id": "Pbdc1_Junb",
                    "type": null,
                    "score": null,
                    "reversable": false,
                    "correlations": {
                        "group1": 0.45758260643100257
                    },
                    "regulatory_source": "Junb",
                    "regulatory_target": "Pbdc1"
                },
                "Pcbp1_Junb": {
                    "id": "Pcbp1_Junb",
                    "type": null,
                    "score": null,
                    "reversable": false,
                    "correlations": {
                        "group1": 0.46422744568380353
                    },
                    "regulatory_source": "Junb",
                    "regulatory_target": "Pcbp1"
                },
                "Pcbp2_Junb": {
                    "id": "Pcbp2_Junb",
                    "type": null,
                    "score": null,
                    "reversable": false,
                    "correlations": {
                        "group1": 0.3928739926615227
                    },
                    "regulatory_source": "Junb",
                    "regulatory_target": "Pcbp2"
                },
                "Pcnp_Junb": {
                    "id": "Pcnp_Junb",
                    "type": null,
                    "score": null,
                    "reversable": false,
                    "correlations": {
                        "group1": 0.39857773145327025
                    },
                    "regulatory_source": "Junb",
                    "regulatory_target": "Pcnp"
                },
                "Pcolce_Junb": {
                    "id": "Pcolce_Junb",
                    "type": null,
                    "score": null,
                    "reversable": false,
                    "correlations": {
                        "group1": 0.3599978611423463
                    },
                    "regulatory_source": "Junb",
                    "regulatory_target": "Pcolce"
                },
                "Pdap1_Junb": {
                    "id": "Pdap1_Junb",
                    "type": null,
                    "score": null,
                    "reversable": false,
                    "correlations": {
                        "group1": 0.3345702024644654
                    },
                    "regulatory_source": "Junb",
                    "regulatory_target": "Pdap1"
                },
                "Pdcd6_Junb": {
                    "id": "Pdcd6_Junb",
                    "type": null,
                    "score": null,
                    "reversable": false,
                    "correlations": {
                        "group1": 0.54849685210055
                    },
                    "regulatory_source": "Junb",
                    "regulatory_target": "Pdcd6"
                },
                "Pdcl3_Junb": {
                    "id": "Pdcl3_Junb",
                    "type": null,
                    "score": null,
                    "reversable": false,
                    "correlations": {
                        "group1": 0.388619517346826
                    },
                    "regulatory_source": "Junb",
                    "regulatory_target": "Pdcl3"
                },
                "Pdia3_Junb": {
                    "id": "Pdia3_Junb",
                    "type": null,
                    "score": null,
                    "reversable": false,
                    "correlations": {
                        "group1": 0.2940480092521298
                    },
                    "regulatory_source": "Junb",
                    "regulatory_target": "Pdia3"
                },
                "Pfdn1_Junb": {
                    "id": "Pfdn1_Junb",
                    "type": null,
                    "score": null,
                    "reversable": false,
                    "correlations": {
                        "group1": 0.40015315572407567
                    },
                    "regulatory_source": "Junb",
                    "regulatory_target": "Pfdn1"
                },
                "Pfdn2_Junb": {
                    "id": "Pfdn2_Junb",
                    "type": null,
                    "score": null,
                    "reversable": false,
                    "correlations": {
                        "group1": 0.36922948944677997
                    },
                    "regulatory_source": "Junb",
                    "regulatory_target": "Pfdn2"
                },
                "Pfdn4_Junb": {
                    "id": "Pfdn4_Junb",
                    "type": null,
                    "score": null,
                    "reversable": false,
                    "correlations": {
                        "group1": 0.4122521632926313
                    },
                    "regulatory_source": "Junb",
                    "regulatory_target": "Pfdn4"
                },
                "Pfdn5_Junb": {
                    "id": "Pfdn5_Junb",
                    "type": null,
                    "score": null,
                    "reversable": false,
                    "correlations": {
                        "group1": 0.31248628595538086
                    },
                    "regulatory_source": "Junb",
                    "regulatory_target": "Pfdn5"
                },
                "Pfn1_Junb": {
                    "id": "Pfn1_Junb",
                    "type": null,
                    "score": null,
                    "reversable": false,
                    "correlations": {
                        "group1": 0.40237651571216443
                    },
                    "regulatory_source": "Junb",
                    "regulatory_target": "Pfn1"
                },
                "Pgam1_Junb": {
                    "id": "Pgam1_Junb",
                    "type": null,
                    "score": null,
                    "reversable": false,
                    "correlations": {
                        "group1": 0.4012402156690635
                    },
                    "regulatory_source": "Junb",
                    "regulatory_target": "Pgam1"
                },
                "Pgp_Junb": {
                    "id": "Pgp_Junb",
                    "type": null,
                    "score": null,
                    "reversable": false,
                    "correlations": {
                        "group1": 0.2097045036192862
                    },
                    "regulatory_source": "Junb",
                    "regulatory_target": "Pgp"
                },
                "Phb_Junb": {
                    "id": "Phb_Junb",
                    "type": null,
                    "score": null,
                    "reversable": false,
                    "correlations": {
                        "group1": 0.2833690036479795
                    },
                    "regulatory_source": "Junb",
                    "regulatory_target": "Phb"
                },
                "Phb2_Junb": {
                    "id": "Phb2_Junb",
                    "type": null,
                    "score": null,
                    "reversable": false,
                    "correlations": {
                        "group1": 0.4146040509194742
                    },
                    "regulatory_source": "Junb",
                    "regulatory_target": "Phb2"
                },
                "Phf5a_Junb": {
                    "id": "Phf5a_Junb",
                    "type": null,
                    "score": null,
                    "reversable": false,
                    "correlations": {
                        "group1": 0.2993959416053764
                    },
                    "regulatory_source": "Junb",
                    "regulatory_target": "Phf5a"
                },
                "Phgdh_Junb": {
                    "id": "Phgdh_Junb",
                    "type": null,
                    "score": null,
                    "reversable": false,
                    "correlations": {
                        "group1": 0.354311914647448
                    },
                    "regulatory_source": "Junb",
                    "regulatory_target": "Phgdh"
                },
                "Pin1_Junb": {
                    "id": "Pin1_Junb",
                    "type": null,
                    "score": null,
                    "reversable": false,
                    "correlations": {
                        "group1": 0.29931674611680237
                    },
                    "regulatory_source": "Junb",
                    "regulatory_target": "Pin1"
                },
                "Pin4_Junb": {
                    "id": "Pin4_Junb",
                    "type": null,
                    "score": null,
                    "reversable": false,
                    "correlations": {
                        "group1": 0.21814748380232413
                    },
                    "regulatory_source": "Junb",
                    "regulatory_target": "Pin4"
                },
                "Pkm_Junb": {
                    "id": "Pkm_Junb",
                    "type": null,
                    "score": null,
                    "reversable": false,
                    "correlations": {
                        "group1": 0.4388582086682279
                    },
                    "regulatory_source": "Junb",
                    "regulatory_target": "Pkm"
                },
                "Pmvk_Junb": {
                    "id": "Pmvk_Junb",
                    "type": null,
                    "score": null,
                    "reversable": false,
                    "correlations": {
                        "group1": 0.2618593534739822
                    },
                    "regulatory_source": "Junb",
                    "regulatory_target": "Pmvk"
                },
                "Pnkd_Junb": {
                    "id": "Pnkd_Junb",
                    "type": null,
                    "score": null,
                    "reversable": false,
                    "correlations": {
                        "group1": 0.24340322124573868
                    },
                    "regulatory_source": "Junb",
                    "regulatory_target": "Pnkd"
                },
                "Pno1_Junb": {
                    "id": "Pno1_Junb",
                    "type": null,
                    "score": null,
                    "reversable": false,
                    "correlations": {
                        "group1": 0.27401087464032425
                    },
                    "regulatory_source": "Junb",
                    "regulatory_target": "Pno1"
                },
                "Pole4_Junb": {
                    "id": "Pole4_Junb",
                    "type": null,
                    "score": null,
                    "reversable": false,
                    "correlations": {
                        "group1": 0.20321113060748794
                    },
                    "regulatory_source": "Junb",
                    "regulatory_target": "Pole4"
                },
                "Polr1d_Junb": {
                    "id": "Polr1d_Junb",
                    "type": null,
                    "score": null,
                    "reversable": false,
                    "correlations": {
                        "group1": 0.4504004084528255
                    },
                    "regulatory_source": "Junb",
                    "regulatory_target": "Polr1d"
                },
                "Polr2c_Junb": {
                    "id": "Polr2c_Junb",
                    "type": null,
                    "score": null,
                    "reversable": false,
                    "correlations": {
                        "group1": 0.3161714443448424
                    },
                    "regulatory_source": "Junb",
                    "regulatory_target": "Polr2c"
                },
                "Polr2e_Junb": {
                    "id": "Polr2e_Junb",
                    "type": null,
                    "score": null,
                    "reversable": false,
                    "correlations": {
                        "group1": 0.25818488189954725
                    },
                    "regulatory_source": "Junb",
                    "regulatory_target": "Polr2e"
                },
                "Polr2f_Junb": {
                    "id": "Polr2f_Junb",
                    "type": null,
                    "score": null,
                    "reversable": false,
                    "correlations": {
                        "group1": 0.3164221580788072
                    },
                    "regulatory_source": "Junb",
                    "regulatory_target": "Polr2f"
                },
                "Polr2g_Junb": {
                    "id": "Polr2g_Junb",
                    "type": null,
                    "score": null,
                    "reversable": false,
                    "correlations": {
                        "group1": 0.37114393034763205
                    },
                    "regulatory_source": "Junb",
                    "regulatory_target": "Polr2g"
                },
                "Polr2h_Junb": {
                    "id": "Polr2h_Junb",
                    "type": null,
                    "score": null,
                    "reversable": false,
                    "correlations": {
                        "group1": 0.3553818068788502
                    },
                    "regulatory_source": "Junb",
                    "regulatory_target": "Polr2h"
                },
                "Polr2j_Junb": {
                    "id": "Polr2j_Junb",
                    "type": null,
                    "score": null,
                    "reversable": false,
                    "correlations": {
                        "group1": 0.22914273722577427
                    },
                    "regulatory_source": "Junb",
                    "regulatory_target": "Polr2j"
                },
                "Polr2m_Junb": {
                    "id": "Polr2m_Junb",
                    "type": null,
                    "score": null,
                    "reversable": false,
                    "correlations": {
                        "group1": 0.35791244405169215
                    },
                    "regulatory_source": "Junb",
                    "regulatory_target": "Polr2m"
                },
                "Pomp_Junb": {
                    "id": "Pomp_Junb",
                    "type": null,
                    "score": null,
                    "reversable": false,
                    "correlations": {
                        "group1": 0.3800664738235964
                    },
                    "regulatory_source": "Junb",
                    "regulatory_target": "Pomp"
                },
                "Pop5_Junb": {
                    "id": "Pop5_Junb",
                    "type": null,
                    "score": null,
                    "reversable": false,
                    "correlations": {
                        "group1": 0.4374082339471054
                    },
                    "regulatory_source": "Junb",
                    "regulatory_target": "Pop5"
                },
                "Ppa1_Junb": {
                    "id": "Ppa1_Junb",
                    "type": null,
                    "score": null,
                    "reversable": false,
                    "correlations": {
                        "group1": 0.35588915210748323
                    },
                    "regulatory_source": "Junb",
                    "regulatory_target": "Ppa1"
                },
                "Ppan_Junb": {
                    "id": "Ppan_Junb",
                    "type": null,
                    "score": null,
                    "reversable": false,
                    "correlations": {
                        "group1": 0.44382917490092133
                    },
                    "regulatory_source": "Junb",
                    "regulatory_target": "Ppan"
                },
                "Ppia_Junb": {
                    "id": "Ppia_Junb",
                    "type": null,
                    "score": null,
                    "reversable": false,
                    "correlations": {
                        "group1": 0.43036315519837776
                    },
                    "regulatory_source": "Junb",
                    "regulatory_target": "Ppia"
                },
                "Ppib_Junb": {
                    "id": "Ppib_Junb",
                    "type": null,
                    "score": null,
                    "reversable": false,
                    "correlations": {
                        "group1": 0.42152929019827967
                    },
                    "regulatory_source": "Junb",
                    "regulatory_target": "Ppib"
                },
                "Ppid_Junb": {
                    "id": "Ppid_Junb",
                    "type": null,
                    "score": null,
                    "reversable": false,
                    "correlations": {
                        "group1": 0.2430147167934289
                    },
                    "regulatory_source": "Junb",
                    "regulatory_target": "Ppid"
                },
                "Ppig_Junb": {
                    "id": "Ppig_Junb",
                    "type": null,
                    "score": null,
                    "reversable": false,
                    "correlations": {
                        "group1": 0.39637744738182507
                    },
                    "regulatory_source": "Junb",
                    "regulatory_target": "Ppig"
                },
                "Ppil1_Junb": {
                    "id": "Ppil1_Junb",
                    "type": null,
                    "score": null,
                    "reversable": false,
                    "correlations": {
                        "group1": 0.27736207674453806
                    },
                    "regulatory_source": "Junb",
                    "regulatory_target": "Ppil1"
                },
                "Ppp1ca_Junb": {
                    "id": "Ppp1ca_Junb",
                    "type": null,
                    "score": null,
                    "reversable": false,
                    "correlations": {
                        "group1": 0.3979863802448479
                    },
                    "regulatory_source": "Junb",
                    "regulatory_target": "Ppp1ca"
                },
                "Ppp1cc_Junb": {
                    "id": "Ppp1cc_Junb",
                    "type": null,
                    "score": null,
                    "reversable": false,
                    "correlations": {
                        "group1": 0.29735769856073874
                    },
                    "regulatory_source": "Junb",
                    "regulatory_target": "Ppp1cc"
                },
                "Ppp1r11_Junb": {
                    "id": "Ppp1r11_Junb",
                    "type": null,
                    "score": null,
                    "reversable": false,
                    "correlations": {
                        "group1": 0.42293555767811536
                    },
                    "regulatory_source": "Junb",
                    "regulatory_target": "Ppp1r11"
                },
                "Ppp1r14b_Junb": {
                    "id": "Ppp1r14b_Junb",
                    "type": null,
                    "score": null,
                    "reversable": false,
                    "correlations": {
                        "group1": 0.3975082715570351
                    },
                    "regulatory_source": "Junb",
                    "regulatory_target": "Ppp1r14b"
                },
                "Ppp1r2_Junb": {
                    "id": "Ppp1r2_Junb",
                    "type": null,
                    "score": null,
                    "reversable": false,
                    "correlations": {
                        "group1": 0.2685666134286635
                    },
                    "regulatory_source": "Junb",
                    "regulatory_target": "Ppp1r2"
                },
                "Ppp2ca_Junb": {
                    "id": "Ppp2ca_Junb",
                    "type": null,
                    "score": null,
                    "reversable": false,
                    "correlations": {
                        "group1": 0.3543840320259558
                    },
                    "regulatory_source": "Junb",
                    "regulatory_target": "Ppp2ca"
                },
                "Prdx1_Junb": {
                    "id": "Prdx1_Junb",
                    "type": null,
                    "score": null,
                    "reversable": false,
                    "correlations": {
                        "group1": 0.4133218466344053
                    },
                    "regulatory_source": "Junb",
                    "regulatory_target": "Prdx1"
                },
                "Prdx2_Junb": {
                    "id": "Prdx2_Junb",
                    "type": null,
                    "score": null,
                    "reversable": false,
                    "correlations": {
                        "group1": 0.41701968199302314
                    },
                    "regulatory_source": "Junb",
                    "regulatory_target": "Prdx2"
                },
                "Prdx6_Junb": {
                    "id": "Prdx6_Junb",
                    "type": null,
                    "score": null,
                    "reversable": false,
                    "correlations": {
                        "group1": 0.2947693697019186
                    },
                    "regulatory_source": "Junb",
                    "regulatory_target": "Prdx6"
                },
                "Prelid1_Junb": {
                    "id": "Prelid1_Junb",
                    "type": null,
                    "score": null,
                    "reversable": false,
                    "correlations": {
                        "group1": 0.3815810089666995
                    },
                    "regulatory_source": "Junb",
                    "regulatory_target": "Prelid1"
                },
                "Prmt1_Junb": {
                    "id": "Prmt1_Junb",
                    "type": null,
                    "score": null,
                    "reversable": false,
                    "correlations": {
                        "group1": 0.4616068418430172
                    },
                    "regulatory_source": "Junb",
                    "regulatory_target": "Prmt1"
                },
                "Prpf19_Junb": {
                    "id": "Prpf19_Junb",
                    "type": null,
                    "score": null,
                    "reversable": false,
                    "correlations": {
                        "group1": 0.24296160258967023
                    },
                    "regulatory_source": "Junb",
                    "regulatory_target": "Prpf19"
                },
                "Prpf40a_Junb": {
                    "id": "Prpf40a_Junb",
                    "type": null,
                    "score": null,
                    "reversable": false,
                    "correlations": {
                        "group1": 0.3120009145532428
                    },
                    "regulatory_source": "Junb",
                    "regulatory_target": "Prpf40a"
                },
                "Psat1_Junb": {
                    "id": "Psat1_Junb",
                    "type": null,
                    "score": null,
                    "reversable": false,
                    "correlations": {
                        "group1": 0.2639796477282352
                    },
                    "regulatory_source": "Junb",
                    "regulatory_target": "Psat1"
                },
                "Psenen_Junb": {
                    "id": "Psenen_Junb",
                    "type": null,
                    "score": null,
                    "reversable": false,
                    "correlations": {
                        "group1": 0.261800877941975
                    },
                    "regulatory_source": "Junb",
                    "regulatory_target": "Psenen"
                },
                "Psip1_Junb": {
                    "id": "Psip1_Junb",
                    "type": null,
                    "score": null,
                    "reversable": false,
                    "correlations": {
                        "group1": 0.2846194651861169
                    },
                    "regulatory_source": "Junb",
                    "regulatory_target": "Psip1"
                },
                "Psma1_Junb": {
                    "id": "Psma1_Junb",
                    "type": null,
                    "score": null,
                    "reversable": false,
                    "correlations": {
                        "group1": 0.3341056872901378
                    },
                    "regulatory_source": "Junb",
                    "regulatory_target": "Psma1"
                },
                "Psma2_Junb": {
                    "id": "Psma2_Junb",
                    "type": null,
                    "score": null,
                    "reversable": false,
                    "correlations": {
                        "group1": 0.36768922702402856
                    },
                    "regulatory_source": "Junb",
                    "regulatory_target": "Psma2"
                },
                "Psma3_Junb": {
                    "id": "Psma3_Junb",
                    "type": null,
                    "score": null,
                    "reversable": false,
                    "correlations": {
                        "group1": 0.48238964278346275
                    },
                    "regulatory_source": "Junb",
                    "regulatory_target": "Psma3"
                },
                "Psma4_Junb": {
                    "id": "Psma4_Junb",
                    "type": null,
                    "score": null,
                    "reversable": false,
                    "correlations": {
                        "group1": 0.3952434604044735
                    },
                    "regulatory_source": "Junb",
                    "regulatory_target": "Psma4"
                },
                "Psma5_Junb": {
                    "id": "Psma5_Junb",
                    "type": null,
                    "score": null,
                    "reversable": false,
                    "correlations": {
                        "group1": 0.31974604335323803
                    },
                    "regulatory_source": "Junb",
                    "regulatory_target": "Psma5"
                },
                "Psma6_Junb": {
                    "id": "Psma6_Junb",
                    "type": null,
                    "score": null,
                    "reversable": false,
                    "correlations": {
                        "group1": 0.38847564524152534
                    },
                    "regulatory_source": "Junb",
                    "regulatory_target": "Psma6"
                },
                "Psma7_Junb": {
                    "id": "Psma7_Junb",
                    "type": null,
                    "score": null,
                    "reversable": false,
                    "correlations": {
                        "group1": 0.47094399487191163
                    },
                    "regulatory_source": "Junb",
                    "regulatory_target": "Psma7"
                },
                "Psmb1_Junb": {
                    "id": "Psmb1_Junb",
                    "type": null,
                    "score": null,
                    "reversable": false,
                    "correlations": {
                        "group1": 0.39973951037869315
                    },
                    "regulatory_source": "Junb",
                    "regulatory_target": "Psmb1"
                },
                "Psmb2_Junb": {
                    "id": "Psmb2_Junb",
                    "type": null,
                    "score": null,
                    "reversable": false,
                    "correlations": {
                        "group1": 0.34970028155025057
                    },
                    "regulatory_source": "Junb",
                    "regulatory_target": "Psmb2"
                },
                "Psmb3_Junb": {
                    "id": "Psmb3_Junb",
                    "type": null,
                    "score": null,
                    "reversable": false,
                    "correlations": {
                        "group1": 0.35174753985355983
                    },
                    "regulatory_source": "Junb",
                    "regulatory_target": "Psmb3"
                },
                "Psmb4_Junb": {
                    "id": "Psmb4_Junb",
                    "type": null,
                    "score": null,
                    "reversable": false,
                    "correlations": {
                        "group1": 0.4441553464352893
                    },
                    "regulatory_source": "Junb",
                    "regulatory_target": "Psmb4"
                },
                "Psmb6_Junb": {
                    "id": "Psmb6_Junb",
                    "type": null,
                    "score": null,
                    "reversable": false,
                    "correlations": {
                        "group1": 0.38134832726917955
                    },
                    "regulatory_source": "Junb",
                    "regulatory_target": "Psmb6"
                },
                "Psmb7_Junb": {
                    "id": "Psmb7_Junb",
                    "type": null,
                    "score": null,
                    "reversable": false,
                    "correlations": {
                        "group1": 0.34683674091880196
                    },
                    "regulatory_source": "Junb",
                    "regulatory_target": "Psmb7"
                },
                "Psmc1_Junb": {
                    "id": "Psmc1_Junb",
                    "type": null,
                    "score": null,
                    "reversable": false,
                    "correlations": {
                        "group1": 0.2866495936811683
                    },
                    "regulatory_source": "Junb",
                    "regulatory_target": "Psmc1"
                },
                "Psmc2_Junb": {
                    "id": "Psmc2_Junb",
                    "type": null,
                    "score": null,
                    "reversable": false,
                    "correlations": {
                        "group1": 0.42032801234417627
                    },
                    "regulatory_source": "Junb",
                    "regulatory_target": "Psmc2"
                },
                "Psmc3_Junb": {
                    "id": "Psmc3_Junb",
                    "type": null,
                    "score": null,
                    "reversable": false,
                    "correlations": {
                        "group1": 0.3172261202585666
                    },
                    "regulatory_source": "Junb",
                    "regulatory_target": "Psmc3"
                },
                "Psmc4_Junb": {
                    "id": "Psmc4_Junb",
                    "type": null,
                    "score": null,
                    "reversable": false,
                    "correlations": {
                        "group1": 0.2725761330018918
                    },
                    "regulatory_source": "Junb",
                    "regulatory_target": "Psmc4"
                },
                "Psmc5_Junb": {
                    "id": "Psmc5_Junb",
                    "type": null,
                    "score": null,
                    "reversable": false,
                    "correlations": {
                        "group1": 0.23262887113403322
                    },
                    "regulatory_source": "Junb",
                    "regulatory_target": "Psmc5"
                },
                "Psmc6_Junb": {
                    "id": "Psmc6_Junb",
                    "type": null,
                    "score": null,
                    "reversable": false,
                    "correlations": {
                        "group1": 0.4611583532312005
                    },
                    "regulatory_source": "Junb",
                    "regulatory_target": "Psmc6"
                },
                "Psmd1_Junb": {
                    "id": "Psmd1_Junb",
                    "type": null,
                    "score": null,
                    "reversable": false,
                    "correlations": {
                        "group1": 0.3101494029249908
                    },
                    "regulatory_source": "Junb",
                    "regulatory_target": "Psmd1"
                },
                "Psmd11_Junb": {
                    "id": "Psmd11_Junb",
                    "type": null,
                    "score": null,
                    "reversable": false,
                    "correlations": {
                        "group1": 0.3340708717077377
                    },
                    "regulatory_source": "Junb",
                    "regulatory_target": "Psmd11"
                },
                "Psmd12_Junb": {
                    "id": "Psmd12_Junb",
                    "type": null,
                    "score": null,
                    "reversable": false,
                    "correlations": {
                        "group1": 0.3926414832808174
                    },
                    "regulatory_source": "Junb",
                    "regulatory_target": "Psmd12"
                },
                "Psmd13_Junb": {
                    "id": "Psmd13_Junb",
                    "type": null,
                    "score": null,
                    "reversable": false,
                    "correlations": {
                        "group1": 0.3219132776389113
                    },
                    "regulatory_source": "Junb",
                    "regulatory_target": "Psmd13"
                },
                "Psmd14_Junb": {
                    "id": "Psmd14_Junb",
                    "type": null,
                    "score": null,
                    "reversable": false,
                    "correlations": {
                        "group1": 0.3960726022279195
                    },
                    "regulatory_source": "Junb",
                    "regulatory_target": "Psmd14"
                },
                "Psmd2_Junb": {
                    "id": "Psmd2_Junb",
                    "type": null,
                    "score": null,
                    "reversable": false,
                    "correlations": {
                        "group1": 0.508262078658445
                    },
                    "regulatory_source": "Junb",
                    "regulatory_target": "Psmd2"
                },
                "Psmd3_Junb": {
                    "id": "Psmd3_Junb",
                    "type": null,
                    "score": null,
                    "reversable": false,
                    "correlations": {
                        "group1": 0.396612476203505
                    },
                    "regulatory_source": "Junb",
                    "regulatory_target": "Psmd3"
                },
                "Psmd4_Junb": {
                    "id": "Psmd4_Junb",
                    "type": null,
                    "score": null,
                    "reversable": false,
                    "correlations": {
                        "group1": 0.4265968636867342
                    },
                    "regulatory_source": "Junb",
                    "regulatory_target": "Psmd4"
                },
                "Psmd6_Junb": {
                    "id": "Psmd6_Junb",
                    "type": null,
                    "score": null,
                    "reversable": false,
                    "correlations": {
                        "group1": 0.28662020673962774
                    },
                    "regulatory_source": "Junb",
                    "regulatory_target": "Psmd6"
                },
                "Psmd7_Junb": {
                    "id": "Psmd7_Junb",
                    "type": null,
                    "score": null,
                    "reversable": false,
                    "correlations": {
                        "group1": 0.36596528992263466
                    },
                    "regulatory_source": "Junb",
                    "regulatory_target": "Psmd7"
                },
                "Psmd8_Junb": {
                    "id": "Psmd8_Junb",
                    "type": null,
                    "score": null,
                    "reversable": false,
                    "correlations": {
                        "group1": 0.3234496606297381
                    },
                    "regulatory_source": "Junb",
                    "regulatory_target": "Psmd8"
                },
                "Ptges3_Junb": {
                    "id": "Ptges3_Junb",
                    "type": null,
                    "score": null,
                    "reversable": false,
                    "correlations": {
                        "group1": 0.2103037081946261
                    },
                    "regulatory_source": "Junb",
                    "regulatory_target": "Ptges3"
                },
                "Ptma_Junb": {
                    "id": "Ptma_Junb",
                    "type": null,
                    "score": null,
                    "reversable": false,
                    "correlations": {
                        "group1": 0.3833580320108567
                    },
                    "regulatory_source": "Junb",
                    "regulatory_target": "Ptma"
                },
                "Ptms_Junb": {
                    "id": "Ptms_Junb",
                    "type": null,
                    "score": null,
                    "reversable": false,
                    "correlations": {
                        "group1": 0.3318760750664918
                    },
                    "regulatory_source": "Junb",
                    "regulatory_target": "Ptms"
                },
                "Ptov1_Junb": {
                    "id": "Ptov1_Junb",
                    "type": null,
                    "score": null,
                    "reversable": false,
                    "correlations": {
                        "group1": 0.4469282879594853
                    },
                    "regulatory_source": "Junb",
                    "regulatory_target": "Ptov1"
                },
                "Pycr2_Junb": {
                    "id": "Pycr2_Junb",
                    "type": null,
                    "score": null,
                    "reversable": false,
                    "correlations": {
                        "group1": 0.35845686628851275
                    },
                    "regulatory_source": "Junb",
                    "regulatory_target": "Pycr2"
                },
                "Rab14_Junb": {
                    "id": "Rab14_Junb",
                    "type": null,
                    "score": null,
                    "reversable": false,
                    "correlations": {
                        "group1": 0.3675624567379187
                    },
                    "regulatory_source": "Junb",
                    "regulatory_target": "Rab14"
                },
                "Rab18_Junb": {
                    "id": "Rab18_Junb",
                    "type": null,
                    "score": null,
                    "reversable": false,
                    "correlations": {
                        "group1": 0.3632408929616552
                    },
                    "regulatory_source": "Junb",
                    "regulatory_target": "Rab18"
                },
                "Rab2a_Junb": {
                    "id": "Rab2a_Junb",
                    "type": null,
                    "score": null,
                    "reversable": false,
                    "correlations": {
                        "group1": 0.3525544628167051
                    },
                    "regulatory_source": "Junb",
                    "regulatory_target": "Rab2a"
                },
                "Rab7_Junb": {
                    "id": "Rab7_Junb",
                    "type": null,
                    "score": null,
                    "reversable": false,
                    "correlations": {
                        "group1": 0.31250192641985747
                    },
                    "regulatory_source": "Junb",
                    "regulatory_target": "Rab7"
                },
                "Rac1_Junb": {
                    "id": "Rac1_Junb",
                    "type": null,
                    "score": null,
                    "reversable": false,
                    "correlations": {
                        "group1": 0.4052201151615683
                    },
                    "regulatory_source": "Junb",
                    "regulatory_target": "Rac1"
                },
                "Rad23b_Junb": {
                    "id": "Rad23b_Junb",
                    "type": null,
                    "score": null,
                    "reversable": false,
                    "correlations": {
                        "group1": 0.3731633873343453
                    },
                    "regulatory_source": "Junb",
                    "regulatory_target": "Rad23b"
                },
                "Rae1_Junb": {
                    "id": "Rae1_Junb",
                    "type": null,
                    "score": null,
                    "reversable": false,
                    "correlations": {
                        "group1": 0.3392398141787692
                    },
                    "regulatory_source": "Junb",
                    "regulatory_target": "Rae1"
                },
                "Ralbp1_Junb": {
                    "id": "Ralbp1_Junb",
                    "type": null,
                    "score": null,
                    "reversable": false,
                    "correlations": {
                        "group1": 0.2632574466700928
                    },
                    "regulatory_source": "Junb",
                    "regulatory_target": "Ralbp1"
                },
                "Raly_Junb": {
                    "id": "Raly_Junb",
                    "type": null,
                    "score": null,
                    "reversable": false,
                    "correlations": {
                        "group1": 0.4531969474508024
                    },
                    "regulatory_source": "Junb",
                    "regulatory_target": "Raly"
                },
                "Ran_Junb": {
                    "id": "Ran_Junb",
                    "type": null,
                    "score": null,
                    "reversable": false,
                    "correlations": {
                        "group1": 0.3911918221159696
                    },
                    "regulatory_source": "Junb",
                    "regulatory_target": "Ran"
                },
                "Ranbp1_Junb": {
                    "id": "Ranbp1_Junb",
                    "type": null,
                    "score": null,
                    "reversable": false,
                    "correlations": {
                        "group1": 0.3665381401488455
                    },
                    "regulatory_source": "Junb",
                    "regulatory_target": "Ranbp1"
                },
                "Rap1b_Junb": {
                    "id": "Rap1b_Junb",
                    "type": null,
                    "score": null,
                    "reversable": false,
                    "correlations": {
                        "group1": 0.38691171240498634
                    },
                    "regulatory_source": "Junb",
                    "regulatory_target": "Rap1b"
                },
                "Rbbp4_Junb": {
                    "id": "Rbbp4_Junb",
                    "type": null,
                    "score": null,
                    "reversable": false,
                    "correlations": {
                        "group1": 0.35022472550802974
                    },
                    "regulatory_source": "Junb",
                    "regulatory_target": "Rbbp4"
                },
                "Rbbp7_Junb": {
                    "id": "Rbbp7_Junb",
                    "type": null,
                    "score": null,
                    "reversable": false,
                    "correlations": {
                        "group1": 0.3599832340810474
                    },
                    "regulatory_source": "Junb",
                    "regulatory_target": "Rbbp7"
                },
                "Rbm17_Junb": {
                    "id": "Rbm17_Junb",
                    "type": null,
                    "score": null,
                    "reversable": false,
                    "correlations": {
                        "group1": 0.3350245977341675
                    },
                    "regulatory_source": "Junb",
                    "regulatory_target": "Rbm17"
                },
                "Rbm25_Junb": {
                    "id": "Rbm25_Junb",
                    "type": null,
                    "score": null,
                    "reversable": false,
                    "correlations": {
                        "group1": 0.21678044359953033
                    },
                    "regulatory_source": "Junb",
                    "regulatory_target": "Rbm25"
                },
                "Rbm3_Junb": {
                    "id": "Rbm3_Junb",
                    "type": null,
                    "score": null,
                    "reversable": false,
                    "correlations": {
                        "group1": 0.3811672971163053
                    },
                    "regulatory_source": "Junb",
                    "regulatory_target": "Rbm3"
                },
                "Rbm39_Junb": {
                    "id": "Rbm39_Junb",
                    "type": null,
                    "score": null,
                    "reversable": false,
                    "correlations": {
                        "group1": 0.34837316463662793
                    },
                    "regulatory_source": "Junb",
                    "regulatory_target": "Rbm39"
                },
                "Rbmxl1_Junb": {
                    "id": "Rbmxl1_Junb",
                    "type": null,
                    "score": null,
                    "reversable": false,
                    "correlations": {
                        "group1": 0.3600610780047161
                    },
                    "regulatory_source": "Junb",
                    "regulatory_target": "Rbmxl1"
                },
                "Rbx1_Junb": {
                    "id": "Rbx1_Junb",
                    "type": null,
                    "score": null,
                    "reversable": false,
                    "correlations": {
                        "group1": 0.3663016554257896
                    },
                    "regulatory_source": "Junb",
                    "regulatory_target": "Rbx1"
                },
                "Rcc2_Junb": {
                    "id": "Rcc2_Junb",
                    "type": null,
                    "score": null,
                    "reversable": false,
                    "correlations": {
                        "group1": 0.2604048529675364
                    },
                    "regulatory_source": "Junb",
                    "regulatory_target": "Rcc2"
                },
                "Rcn2_Junb": {
                    "id": "Rcn2_Junb",
                    "type": null,
                    "score": null,
                    "reversable": false,
                    "correlations": {
                        "group1": 0.41877852547712274
                    },
                    "regulatory_source": "Junb",
                    "regulatory_target": "Rcn2"
                },
                "Rdx_Junb": {
                    "id": "Rdx_Junb",
                    "type": null,
                    "score": null,
                    "reversable": false,
                    "correlations": {
                        "group1": 0.280295286642665
                    },
                    "regulatory_source": "Junb",
                    "regulatory_target": "Rdx"
                },
                "Rer1_Junb": {
                    "id": "Rer1_Junb",
                    "type": null,
                    "score": null,
                    "reversable": false,
                    "correlations": {
                        "group1": 0.3768813608828679
                    },
                    "regulatory_source": "Junb",
                    "regulatory_target": "Rer1"
                },
                "Rest_Junb": {
                    "id": "Rest_Junb",
                    "type": null,
                    "score": null,
                    "reversable": false,
                    "correlations": {
                        "group1": 0.24564354289107906
                    },
                    "regulatory_source": "Junb",
                    "regulatory_target": "Rest"
                },
                "Rexo2_Junb": {
                    "id": "Rexo2_Junb",
                    "type": null,
                    "score": null,
                    "reversable": false,
                    "correlations": {
                        "group1": 0.32450870721679154
                    },
                    "regulatory_source": "Junb",
                    "regulatory_target": "Rexo2"
                },
                "Rfc1_Junb": {
                    "id": "Rfc1_Junb",
                    "type": null,
                    "score": null,
                    "reversable": false,
                    "correlations": {
                        "group1": 0.28168447058476664
                    },
                    "regulatory_source": "Junb",
                    "regulatory_target": "Rfc1"
                },
                "Rheb_Junb": {
                    "id": "Rheb_Junb",
                    "type": null,
                    "score": null,
                    "reversable": false,
                    "correlations": {
                        "group1": 0.22520617106538837
                    },
                    "regulatory_source": "Junb",
                    "regulatory_target": "Rheb"
                },
                "Rhoa_Junb": {
                    "id": "Rhoa_Junb",
                    "type": null,
                    "score": null,
                    "reversable": false,
                    "correlations": {
                        "group1": 0.36175548486163406
                    },
                    "regulatory_source": "Junb",
                    "regulatory_target": "Rhoa"
                },
                "Rnaseh2a_Junb": {
                    "id": "Rnaseh2a_Junb",
                    "type": null,
                    "score": null,
                    "reversable": false,
                    "correlations": {
                        "group1": 0.252682839856615
                    },
                    "regulatory_source": "Junb",
                    "regulatory_target": "Rnaseh2a"
                },
                "Rnf10_Junb": {
                    "id": "Rnf10_Junb",
                    "type": null,
                    "score": null,
                    "reversable": false,
                    "correlations": {
                        "group1": 0.27845929071214864
                    },
                    "regulatory_source": "Junb",
                    "regulatory_target": "Rnf10"
                },
                "Rnf187_Junb": {
                    "id": "Rnf187_Junb",
                    "type": null,
                    "score": null,
                    "reversable": false,
                    "correlations": {
                        "group1": 0.35911232708074214
                    },
                    "regulatory_source": "Junb",
                    "regulatory_target": "Rnf187"
                },
                "Rnf7_Junb": {
                    "id": "Rnf7_Junb",
                    "type": null,
                    "score": null,
                    "reversable": false,
                    "correlations": {
                        "group1": 0.3247909602344108
                    },
                    "regulatory_source": "Junb",
                    "regulatory_target": "Rnf7"
                },
                "Rnps1_Junb": {
                    "id": "Rnps1_Junb",
                    "type": null,
                    "score": null,
                    "reversable": false,
                    "correlations": {
                        "group1": 0.3590174703101191
                    },
                    "regulatory_source": "Junb",
                    "regulatory_target": "Rnps1"
                },
                "Rpl10a_Junb": {
                    "id": "Rpl10a_Junb",
                    "type": null,
                    "score": null,
                    "reversable": false,
                    "correlations": {
                        "group1": 0.34199246784599374
                    },
                    "regulatory_source": "Junb",
                    "regulatory_target": "Rpl10a"
                },
                "Rpl11_Junb": {
                    "id": "Rpl11_Junb",
                    "type": null,
                    "score": null,
                    "reversable": false,
                    "correlations": {
                        "group1": 0.2671582892284963
                    },
                    "regulatory_source": "Junb",
                    "regulatory_target": "Rpl11"
                },
                "Rpl12_Junb": {
                    "id": "Rpl12_Junb",
                    "type": null,
                    "score": null,
                    "reversable": false,
                    "correlations": {
                        "group1": 0.4063996624954788
                    },
                    "regulatory_source": "Junb",
                    "regulatory_target": "Rpl12"
                },
                "Rpl13_Junb": {
                    "id": "Rpl13_Junb",
                    "type": null,
                    "score": null,
                    "reversable": false,
                    "correlations": {
                        "group1": 0.3793891319733133
                    },
                    "regulatory_source": "Junb",
                    "regulatory_target": "Rpl13"
                },
                "Rpl13a_Junb": {
                    "id": "Rpl13a_Junb",
                    "type": null,
                    "score": null,
                    "reversable": false,
                    "correlations": {
                        "group1": 0.4102956355419883
                    },
                    "regulatory_source": "Junb",
                    "regulatory_target": "Rpl13a"
                },
                "Rpl14_Junb": {
                    "id": "Rpl14_Junb",
                    "type": null,
                    "score": null,
                    "reversable": false,
                    "correlations": {
                        "group1": 0.39266710710743813
                    },
                    "regulatory_source": "Junb",
                    "regulatory_target": "Rpl14"
                },
                "Rpl15_Junb": {
                    "id": "Rpl15_Junb",
                    "type": null,
                    "score": null,
                    "reversable": false,
                    "correlations": {
                        "group1": 0.40670712347067284
                    },
                    "regulatory_source": "Junb",
                    "regulatory_target": "Rpl15"
                },
                "Rpl17_Junb": {
                    "id": "Rpl17_Junb",
                    "type": null,
                    "score": null,
                    "reversable": false,
                    "correlations": {
                        "group1": 0.3548084834084667
                    },
                    "regulatory_source": "Junb",
                    "regulatory_target": "Rpl17"
                },
                "Rpl18_Junb": {
                    "id": "Rpl18_Junb",
                    "type": null,
                    "score": null,
                    "reversable": false,
                    "correlations": {
                        "group1": 0.39100724018078176
                    },
                    "regulatory_source": "Junb",
                    "regulatory_target": "Rpl18"
                },
                "Rpl19_Junb": {
                    "id": "Rpl19_Junb",
                    "type": null,
                    "score": null,
                    "reversable": false,
                    "correlations": {
                        "group1": 0.3526366424079515
                    },
                    "regulatory_source": "Junb",
                    "regulatory_target": "Rpl19"
                },
                "Rpl21_Junb": {
                    "id": "Rpl21_Junb",
                    "type": null,
                    "score": null,
                    "reversable": false,
                    "correlations": {
                        "group1": 0.3069016934775634
                    },
                    "regulatory_source": "Junb",
                    "regulatory_target": "Rpl21"
                },
                "Rpl22_Junb": {
                    "id": "Rpl22_Junb",
                    "type": null,
                    "score": null,
                    "reversable": false,
                    "correlations": {
                        "group1": 0.28633788731212956
                    },
                    "regulatory_source": "Junb",
                    "regulatory_target": "Rpl22"
                },
                "Rpl22l1_Junb": {
                    "id": "Rpl22l1_Junb",
                    "type": null,
                    "score": null,
                    "reversable": false,
                    "correlations": {
                        "group1": 0.37043385420029573
                    },
                    "regulatory_source": "Junb",
                    "regulatory_target": "Rpl22l1"
                },
                "Rpl24_Junb": {
                    "id": "Rpl24_Junb",
                    "type": null,
                    "score": null,
                    "reversable": false,
                    "correlations": {
                        "group1": 0.34302313078651175
                    },
                    "regulatory_source": "Junb",
                    "regulatory_target": "Rpl24"
                },
                "Rpl26_Junb": {
                    "id": "Rpl26_Junb",
                    "type": null,
                    "score": null,
                    "reversable": false,
                    "correlations": {
                        "group1": 0.3486483746781135
                    },
                    "regulatory_source": "Junb",
                    "regulatory_target": "Rpl26"
                },
                "Rpl27a_Junb": {
                    "id": "Rpl27a_Junb",
                    "type": null,
                    "score": null,
                    "reversable": false,
                    "correlations": {
                        "group1": 0.3353016157093368
                    },
                    "regulatory_source": "Junb",
                    "regulatory_target": "Rpl27a"
                },
                "Rpl28_Junb": {
                    "id": "Rpl28_Junb",
                    "type": null,
                    "score": null,
                    "reversable": false,
                    "correlations": {
                        "group1": 0.3868294206125673
                    },
                    "regulatory_source": "Junb",
                    "regulatory_target": "Rpl28"
                },
                "Rpl29_Junb": {
                    "id": "Rpl29_Junb",
                    "type": null,
                    "score": null,
                    "reversable": false,
                    "correlations": {
                        "group1": 0.320211747868142
                    },
                    "regulatory_source": "Junb",
                    "regulatory_target": "Rpl29"
                },
                "Rpl3_Junb": {
                    "id": "Rpl3_Junb",
                    "type": null,
                    "score": null,
                    "reversable": false,
                    "correlations": {
                        "group1": 0.36738993870737174
                    },
                    "regulatory_source": "Junb",
                    "regulatory_target": "Rpl3"
                },
                "Rpl30_Junb": {
                    "id": "Rpl30_Junb",
                    "type": null,
                    "score": null,
                    "reversable": false,
                    "correlations": {
                        "group1": 0.3168522090955236
                    },
                    "regulatory_source": "Junb",
                    "regulatory_target": "Rpl30"
                },
                "Rpl31_Junb": {
                    "id": "Rpl31_Junb",
                    "type": null,
                    "score": null,
                    "reversable": false,
                    "correlations": {
                        "group1": 0.38379900394912103
                    },
                    "regulatory_source": "Junb",
                    "regulatory_target": "Rpl31"
                },
                "Rpl32_Junb": {
                    "id": "Rpl32_Junb",
                    "type": null,
                    "score": null,
                    "reversable": false,
                    "correlations": {
                        "group1": 0.38313792471925
                    },
                    "regulatory_source": "Junb",
                    "regulatory_target": "Rpl32"
                },
                "Rpl34_Junb": {
                    "id": "Rpl34_Junb",
                    "type": null,
                    "score": null,
                    "reversable": false,
                    "correlations": {
                        "group1": 0.30332424803279373
                    },
                    "regulatory_source": "Junb",
                    "regulatory_target": "Rpl34"
                },
                "Rpl35_Junb": {
                    "id": "Rpl35_Junb",
                    "type": null,
                    "score": null,
                    "reversable": false,
                    "correlations": {
                        "group1": 0.4560312965747343
                    },
                    "regulatory_source": "Junb",
                    "regulatory_target": "Rpl35"
                },
                "Rpl35a_Junb": {
                    "id": "Rpl35a_Junb",
                    "type": null,
                    "score": null,
                    "reversable": false,
                    "correlations": {
                        "group1": 0.39256531550562873
                    },
                    "regulatory_source": "Junb",
                    "regulatory_target": "Rpl35a"
                },
                "Rpl36_Junb": {
                    "id": "Rpl36_Junb",
                    "type": null,
                    "score": null,
                    "reversable": false,
                    "correlations": {
                        "group1": 0.3342616745466483
                    },
                    "regulatory_source": "Junb",
                    "regulatory_target": "Rpl36"
                },
                "Rpl36a_Junb": {
                    "id": "Rpl36a_Junb",
                    "type": null,
                    "score": null,
                    "reversable": false,
                    "correlations": {
                        "group1": 0.28312518803903314
                    },
                    "regulatory_source": "Junb",
                    "regulatory_target": "Rpl36a"
                },
                "Rpl36al_Junb": {
                    "id": "Rpl36al_Junb",
                    "type": null,
                    "score": null,
                    "reversable": false,
                    "correlations": {
                        "group1": 0.38591729003152137
                    },
                    "regulatory_source": "Junb",
                    "regulatory_target": "Rpl36al"
                },
                "Rpl37_Junb": {
                    "id": "Rpl37_Junb",
                    "type": null,
                    "score": null,
                    "reversable": false,
                    "correlations": {
                        "group1": 0.3295007374532569
                    },
                    "regulatory_source": "Junb",
                    "regulatory_target": "Rpl37"
                },
                "Rpl37a_Junb": {
                    "id": "Rpl37a_Junb",
                    "type": null,
                    "score": null,
                    "reversable": false,
                    "correlations": {
                        "group1": 0.32540211153546944
                    },
                    "regulatory_source": "Junb",
                    "regulatory_target": "Rpl37a"
                },
                "Rpl38_Junb": {
                    "id": "Rpl38_Junb",
                    "type": null,
                    "score": null,
                    "reversable": false,
                    "correlations": {
                        "group1": 0.39908236719153856
                    },
                    "regulatory_source": "Junb",
                    "regulatory_target": "Rpl38"
                },
                "Rpl39_Junb": {
                    "id": "Rpl39_Junb",
                    "type": null,
                    "score": null,
                    "reversable": false,
                    "correlations": {
                        "group1": 0.3651644529552932
                    },
                    "regulatory_source": "Junb",
                    "regulatory_target": "Rpl39"
                },
                "Rpl4_Junb": {
                    "id": "Rpl4_Junb",
                    "type": null,
                    "score": null,
                    "reversable": false,
                    "correlations": {
                        "group1": 0.38964152904759264
                    },
                    "regulatory_source": "Junb",
                    "regulatory_target": "Rpl4"
                },
                "Rpl41_Junb": {
                    "id": "Rpl41_Junb",
                    "type": null,
                    "score": null,
                    "reversable": false,
                    "correlations": {
                        "group1": 0.32219921711792593
                    },
                    "regulatory_source": "Junb",
                    "regulatory_target": "Rpl41"
                },
                "Rpl5_Junb": {
                    "id": "Rpl5_Junb",
                    "type": null,
                    "score": null,
                    "reversable": false,
                    "correlations": {
                        "group1": 0.4724061760126594
                    },
                    "regulatory_source": "Junb",
                    "regulatory_target": "Rpl5"
                },
                "Rpl6_Junb": {
                    "id": "Rpl6_Junb",
                    "type": null,
                    "score": null,
                    "reversable": false,
                    "correlations": {
                        "group1": 0.30389290133020797
                    },
                    "regulatory_source": "Junb",
                    "regulatory_target": "Rpl6"
                },
                "Rpl7_Junb": {
                    "id": "Rpl7_Junb",
                    "type": null,
                    "score": null,
                    "reversable": false,
                    "correlations": {
                        "group1": 0.3795771368808146
                    },
                    "regulatory_source": "Junb",
                    "regulatory_target": "Rpl7"
                },
                "Rpl7a_Junb": {
                    "id": "Rpl7a_Junb",
                    "type": null,
                    "score": null,
                    "reversable": false,
                    "correlations": {
                        "group1": 0.3684824411587946
                    },
                    "regulatory_source": "Junb",
                    "regulatory_target": "Rpl7a"
                },
                "Rpl7l1_Junb": {
                    "id": "Rpl7l1_Junb",
                    "type": null,
                    "score": null,
                    "reversable": false,
                    "correlations": {
                        "group1": 0.32177911020735644
                    },
                    "regulatory_source": "Junb",
                    "regulatory_target": "Rpl7l1"
                },
                "Rpl8_Junb": {
                    "id": "Rpl8_Junb",
                    "type": null,
                    "score": null,
                    "reversable": false,
                    "correlations": {
                        "group1": 0.35670774470674593
                    },
                    "regulatory_source": "Junb",
                    "regulatory_target": "Rpl8"
                },
                "Rplp0_Junb": {
                    "id": "Rplp0_Junb",
                    "type": null,
                    "score": null,
                    "reversable": false,
                    "correlations": {
                        "group1": 0.3538982438487279
                    },
                    "regulatory_source": "Junb",
                    "regulatory_target": "Rplp0"
                },
                "Rplp1_Junb": {
                    "id": "Rplp1_Junb",
                    "type": null,
                    "score": null,
                    "reversable": false,
                    "correlations": {
                        "group1": 0.3710736028640183
                    },
                    "regulatory_source": "Junb",
                    "regulatory_target": "Rplp1"
                },
                "Rplp2_Junb": {
                    "id": "Rplp2_Junb",
                    "type": null,
                    "score": null,
                    "reversable": false,
                    "correlations": {
                        "group1": 0.27717550105304384
                    },
                    "regulatory_source": "Junb",
                    "regulatory_target": "Rplp2"
                },
                "Rpn1_Junb": {
                    "id": "Rpn1_Junb",
                    "type": null,
                    "score": null,
                    "reversable": false,
                    "correlations": {
                        "group1": 0.40447471795525963
                    },
                    "regulatory_source": "Junb",
                    "regulatory_target": "Rpn1"
                },
                "Rpn2_Junb": {
                    "id": "Rpn2_Junb",
                    "type": null,
                    "score": null,
                    "reversable": false,
                    "correlations": {
                        "group1": 0.44217357603510216
                    },
                    "regulatory_source": "Junb",
                    "regulatory_target": "Rpn2"
                },
                "Rps10_Junb": {
                    "id": "Rps10_Junb",
                    "type": null,
                    "score": null,
                    "reversable": false,
                    "correlations": {
                        "group1": 0.32712810567240574
                    },
                    "regulatory_source": "Junb",
                    "regulatory_target": "Rps10"
                },
                "Rps11_Junb": {
                    "id": "Rps11_Junb",
                    "type": null,
                    "score": null,
                    "reversable": false,
                    "correlations": {
                        "group1": 0.43881467867858964
                    },
                    "regulatory_source": "Junb",
                    "regulatory_target": "Rps11"
                },
                "Rps13_Junb": {
                    "id": "Rps13_Junb",
                    "type": null,
                    "score": null,
                    "reversable": false,
                    "correlations": {
                        "group1": 0.3998251706481712
                    },
                    "regulatory_source": "Junb",
                    "regulatory_target": "Rps13"
                },
                "Rps14_Junb": {
                    "id": "Rps14_Junb",
                    "type": null,
                    "score": null,
                    "reversable": false,
                    "correlations": {
                        "group1": 0.36568764782815866
                    },
                    "regulatory_source": "Junb",
                    "regulatory_target": "Rps14"
                },
                "Rps15_Junb": {
                    "id": "Rps15_Junb",
                    "type": null,
                    "score": null,
                    "reversable": false,
                    "correlations": {
                        "group1": 0.35574550089208423
                    },
                    "regulatory_source": "Junb",
                    "regulatory_target": "Rps15"
                },
                "Rps15a_Junb": {
                    "id": "Rps15a_Junb",
                    "type": null,
                    "score": null,
                    "reversable": false,
                    "correlations": {
                        "group1": 0.35933447683646486
                    },
                    "regulatory_source": "Junb",
                    "regulatory_target": "Rps15a"
                },
                "Rps16_Junb": {
                    "id": "Rps16_Junb",
                    "type": null,
                    "score": null,
                    "reversable": false,
                    "correlations": {
                        "group1": 0.3361082475561625
                    },
                    "regulatory_source": "Junb",
                    "regulatory_target": "Rps16"
                },
                "Rps17_Junb": {
                    "id": "Rps17_Junb",
                    "type": null,
                    "score": null,
                    "reversable": false,
                    "correlations": {
                        "group1": 0.3471435100357942
                    },
                    "regulatory_source": "Junb",
                    "regulatory_target": "Rps17"
                },
                "Rps18_Junb": {
                    "id": "Rps18_Junb",
                    "type": null,
                    "score": null,
                    "reversable": false,
                    "correlations": {
                        "group1": 0.3126428801614582
                    },
                    "regulatory_source": "Junb",
                    "regulatory_target": "Rps18"
                },
                "Rps19_Junb": {
                    "id": "Rps19_Junb",
                    "type": null,
                    "score": null,
                    "reversable": false,
                    "correlations": {
                        "group1": 0.320892549088255
                    },
                    "regulatory_source": "Junb",
                    "regulatory_target": "Rps19"
                },
                "Rps19bp1_Junb": {
                    "id": "Rps19bp1_Junb",
                    "type": null,
                    "score": null,
                    "reversable": false,
                    "correlations": {
                        "group1": 0.3029624632161174
                    },
                    "regulatory_source": "Junb",
                    "regulatory_target": "Rps19bp1"
                },
                "Rps2_Junb": {
                    "id": "Rps2_Junb",
                    "type": null,
                    "score": null,
                    "reversable": false,
                    "correlations": {
                        "group1": 0.353587161121476
                    },
                    "regulatory_source": "Junb",
                    "regulatory_target": "Rps2"
                },
                "Rps20_Junb": {
                    "id": "Rps20_Junb",
                    "type": null,
                    "score": null,
                    "reversable": false,
                    "correlations": {
                        "group1": 0.3494297919086063
                    },
                    "regulatory_source": "Junb",
                    "regulatory_target": "Rps20"
                },
                "Rps21_Junb": {
                    "id": "Rps21_Junb",
                    "type": null,
                    "score": null,
                    "reversable": false,
                    "correlations": {
                        "group1": 0.3804371882351425
                    },
                    "regulatory_source": "Junb",
                    "regulatory_target": "Rps21"
                },
                "Rps24_Junb": {
                    "id": "Rps24_Junb",
                    "type": null,
                    "score": null,
                    "reversable": false,
                    "correlations": {
                        "group1": 0.3609843996870691
                    },
                    "regulatory_source": "Junb",
                    "regulatory_target": "Rps24"
                },
                "Rps25_Junb": {
                    "id": "Rps25_Junb",
                    "type": null,
                    "score": null,
                    "reversable": false,
                    "correlations": {
                        "group1": 0.35438768870505827
                    },
                    "regulatory_source": "Junb",
                    "regulatory_target": "Rps25"
                },
                "Rps26_Junb": {
                    "id": "Rps26_Junb",
                    "type": null,
                    "score": null,
                    "reversable": false,
                    "correlations": {
                        "group1": 0.38469479002984996
                    },
                    "regulatory_source": "Junb",
                    "regulatory_target": "Rps26"
                },
                "Rps27a_Junb": {
                    "id": "Rps27a_Junb",
                    "type": null,
                    "score": null,
                    "reversable": false,
                    "correlations": {
                        "group1": 0.3539922195346253
                    },
                    "regulatory_source": "Junb",
                    "regulatory_target": "Rps27a"
                },
                "Rps27l_Junb": {
                    "id": "Rps27l_Junb",
                    "type": null,
                    "score": null,
                    "reversable": false,
                    "correlations": {
                        "group1": 0.24632845829591196
                    },
                    "regulatory_source": "Junb",
                    "regulatory_target": "Rps27l"
                },
                "Rps28_Junb": {
                    "id": "Rps28_Junb",
                    "type": null,
                    "score": null,
                    "reversable": false,
                    "correlations": {
                        "group1": 0.33570574180438717
                    },
                    "regulatory_source": "Junb",
                    "regulatory_target": "Rps28"
                },
                "Rps29_Junb": {
                    "id": "Rps29_Junb",
                    "type": null,
                    "score": null,
                    "reversable": false,
                    "correlations": {
                        "group1": 0.35648183787333443
                    },
                    "regulatory_source": "Junb",
                    "regulatory_target": "Rps29"
                },
                "Rps3_Junb": {
                    "id": "Rps3_Junb",
                    "type": null,
                    "score": null,
                    "reversable": false,
                    "correlations": {
                        "group1": 0.4138002034924531
                    },
                    "regulatory_source": "Junb",
                    "regulatory_target": "Rps3"
                },
                "Rps3a1_Junb": {
                    "id": "Rps3a1_Junb",
                    "type": null,
                    "score": null,
                    "reversable": false,
                    "correlations": {
                        "group1": 0.3490538126545428
                    },
                    "regulatory_source": "Junb",
                    "regulatory_target": "Rps3a1"
                },
                "Rps4x_Junb": {
                    "id": "Rps4x_Junb",
                    "type": null,
                    "score": null,
                    "reversable": false,
                    "correlations": {
                        "group1": 0.3826295815210816
                    },
                    "regulatory_source": "Junb",
                    "regulatory_target": "Rps4x"
                },
                "Rps5_Junb": {
                    "id": "Rps5_Junb",
                    "type": null,
                    "score": null,
                    "reversable": false,
                    "correlations": {
                        "group1": 0.3750759466735888
                    },
                    "regulatory_source": "Junb",
                    "regulatory_target": "Rps5"
                },
                "Rps6_Junb": {
                    "id": "Rps6_Junb",
                    "type": null,
                    "score": null,
                    "reversable": false,
                    "correlations": {
                        "group1": 0.40666636551674196
                    },
                    "regulatory_source": "Junb",
                    "regulatory_target": "Rps6"
                },
                "Rps7_Junb": {
                    "id": "Rps7_Junb",
                    "type": null,
                    "score": null,
                    "reversable": false,
                    "correlations": {
                        "group1": 0.42729548372931464
                    },
                    "regulatory_source": "Junb",
                    "regulatory_target": "Rps7"
                },
                "Rps8_Junb": {
                    "id": "Rps8_Junb",
                    "type": null,
                    "score": null,
                    "reversable": false,
                    "correlations": {
                        "group1": 0.3983455015433761
                    },
                    "regulatory_source": "Junb",
                    "regulatory_target": "Rps8"
                },
                "Rps9_Junb": {
                    "id": "Rps9_Junb",
                    "type": null,
                    "score": null,
                    "reversable": false,
                    "correlations": {
                        "group1": 0.35002177395340994
                    },
                    "regulatory_source": "Junb",
                    "regulatory_target": "Rps9"
                },
                "Rpsa_Junb": {
                    "id": "Rpsa_Junb",
                    "type": null,
                    "score": null,
                    "reversable": false,
                    "correlations": {
                        "group1": 0.34775294559856157
                    },
                    "regulatory_source": "Junb",
                    "regulatory_target": "Rpsa"
                },
                "Rrp1_Junb": {
                    "id": "Rrp1_Junb",
                    "type": null,
                    "score": null,
                    "reversable": false,
                    "correlations": {
                        "group1": 0.2625526033638603
                    },
                    "regulatory_source": "Junb",
                    "regulatory_target": "Rrp1"
                },
                "Rrp15_Junb": {
                    "id": "Rrp15_Junb",
                    "type": null,
                    "score": null,
                    "reversable": false,
                    "correlations": {
                        "group1": 0.25488168587376137
                    },
                    "regulatory_source": "Junb",
                    "regulatory_target": "Rrp15"
                },
                "Rrp9_Junb": {
                    "id": "Rrp9_Junb",
                    "type": null,
                    "score": null,
                    "reversable": false,
                    "correlations": {
                        "group1": 0.32260002488116357
                    },
                    "regulatory_source": "Junb",
                    "regulatory_target": "Rrp9"
                },
                "Rrs1_Junb": {
                    "id": "Rrs1_Junb",
                    "type": null,
                    "score": null,
                    "reversable": false,
                    "correlations": {
                        "group1": 0.40010766740998255
                    },
                    "regulatory_source": "Junb",
                    "regulatory_target": "Rrs1"
                },
                "Rsl1d1_Junb": {
                    "id": "Rsl1d1_Junb",
                    "type": null,
                    "score": null,
                    "reversable": false,
                    "correlations": {
                        "group1": 0.35373901470002606
                    },
                    "regulatory_source": "Junb",
                    "regulatory_target": "Rsl1d1"
                },
                "Rsl24d1_Junb": {
                    "id": "Rsl24d1_Junb",
                    "type": null,
                    "score": null,
                    "reversable": false,
                    "correlations": {
                        "group1": 0.2551412236828343
                    },
                    "regulatory_source": "Junb",
                    "regulatory_target": "Rsl24d1"
                },
                "Rsrc2_Junb": {
                    "id": "Rsrc2_Junb",
                    "type": null,
                    "score": null,
                    "reversable": false,
                    "correlations": {
                        "group1": 0.32781498661601205
                    },
                    "regulatory_source": "Junb",
                    "regulatory_target": "Rsrc2"
                },
                "Rsu1_Junb": {
                    "id": "Rsu1_Junb",
                    "type": null,
                    "score": null,
                    "reversable": false,
                    "correlations": {
                        "group1": 0.3315728172516205
                    },
                    "regulatory_source": "Junb",
                    "regulatory_target": "Rsu1"
                },
                "Rtn3_Junb": {
                    "id": "Rtn3_Junb",
                    "type": null,
                    "score": null,
                    "reversable": false,
                    "correlations": {
                        "group1": 0.297418429536981
                    },
                    "regulatory_source": "Junb",
                    "regulatory_target": "Rtn3"
                },
                "Ruvbl1_Junb": {
                    "id": "Ruvbl1_Junb",
                    "type": null,
                    "score": null,
                    "reversable": false,
                    "correlations": {
                        "group1": 0.32263777400591587
                    },
                    "regulatory_source": "Junb",
                    "regulatory_target": "Ruvbl1"
                },
                "Ruvbl2_Junb": {
                    "id": "Ruvbl2_Junb",
                    "type": null,
                    "score": null,
                    "reversable": false,
                    "correlations": {
                        "group1": 0.32296401068145686
                    },
                    "regulatory_source": "Junb",
                    "regulatory_target": "Ruvbl2"
                },
                "Rwdd1_Junb": {
                    "id": "Rwdd1_Junb",
                    "type": null,
                    "score": null,
                    "reversable": false,
                    "correlations": {
                        "group1": 0.4001944885236201
                    },
                    "regulatory_source": "Junb",
                    "regulatory_target": "Rwdd1"
                },
                "S100a6_Junb": {
                    "id": "S100a6_Junb",
                    "type": null,
                    "score": null,
                    "reversable": false,
                    "correlations": {
                        "group1": 0.2893055687415199
                    },
                    "regulatory_source": "Junb",
                    "regulatory_target": "S100a6"
                },
                "Sae1_Junb": {
                    "id": "Sae1_Junb",
                    "type": null,
                    "score": null,
                    "reversable": false,
                    "correlations": {
                        "group1": 0.25847022259026653
                    },
                    "regulatory_source": "Junb",
                    "regulatory_target": "Sae1"
                },
                "Samm50_Junb": {
                    "id": "Samm50_Junb",
                    "type": null,
                    "score": null,
                    "reversable": false,
                    "correlations": {
                        "group1": 0.38162555055713654
                    },
                    "regulatory_source": "Junb",
                    "regulatory_target": "Samm50"
                },
                "Sar1a_Junb": {
                    "id": "Sar1a_Junb",
                    "type": null,
                    "score": null,
                    "reversable": false,
                    "correlations": {
                        "group1": 0.33559998864186563
                    },
                    "regulatory_source": "Junb",
                    "regulatory_target": "Sar1a"
                },
                "Scp2_Junb": {
                    "id": "Scp2_Junb",
                    "type": null,
                    "score": null,
                    "reversable": false,
                    "correlations": {
                        "group1": 0.322473555647659
                    },
                    "regulatory_source": "Junb",
                    "regulatory_target": "Scp2"
                },
                "Sdhb_Junb": {
                    "id": "Sdhb_Junb",
                    "type": null,
                    "score": null,
                    "reversable": false,
                    "correlations": {
                        "group1": 0.48399010882376425
                    },
                    "regulatory_source": "Junb",
                    "regulatory_target": "Sdhb"
                },
                "Sdhd_Junb": {
                    "id": "Sdhd_Junb",
                    "type": null,
                    "score": null,
                    "reversable": false,
                    "correlations": {
                        "group1": 0.266054366816229
                    },
                    "regulatory_source": "Junb",
                    "regulatory_target": "Sdhd"
                },
                "Sec13_Junb": {
                    "id": "Sec13_Junb",
                    "type": null,
                    "score": null,
                    "reversable": false,
                    "correlations": {
                        "group1": 0.40316343078188766
                    },
                    "regulatory_source": "Junb",
                    "regulatory_target": "Sec13"
                },
                "Sec22b_Junb": {
                    "id": "Sec22b_Junb",
                    "type": null,
                    "score": null,
                    "reversable": false,
                    "correlations": {
                        "group1": 0.282802377255685
                    },
                    "regulatory_source": "Junb",
                    "regulatory_target": "Sec22b"
                },
                "Sec61b_Junb": {
                    "id": "Sec61b_Junb",
                    "type": null,
                    "score": null,
                    "reversable": false,
                    "correlations": {
                        "group1": 0.3288287832257478
                    },
                    "regulatory_source": "Junb",
                    "regulatory_target": "Sec61b"
                },
                "Sec61g_Junb": {
                    "id": "Sec61g_Junb",
                    "type": null,
                    "score": null,
                    "reversable": false,
                    "correlations": {
                        "group1": 0.36187035576531373
                    },
                    "regulatory_source": "Junb",
                    "regulatory_target": "Sec61g"
                },
                "Sec62_Junb": {
                    "id": "Sec62_Junb",
                    "type": null,
                    "score": null,
                    "reversable": false,
                    "correlations": {
                        "group1": 0.20371452871047072
                    },
                    "regulatory_source": "Junb",
                    "regulatory_target": "Sec62"
                },
                "Sep15_Junb": {
                    "id": "Sep15_Junb",
                    "type": null,
                    "score": null,
                    "reversable": false,
                    "correlations": {
                        "group1": 0.27433799998410496
                    },
                    "regulatory_source": "Junb",
                    "regulatory_target": "Sep15"
                },
                "Sept7_Junb": {
                    "id": "Sept7_Junb",
                    "type": null,
                    "score": null,
                    "reversable": false,
                    "correlations": {
                        "group1": 0.34035869030203025
                    },
                    "regulatory_source": "Junb",
                    "regulatory_target": "Sept7"
                },
                "Serbp1_Junb": {
                    "id": "Serbp1_Junb",
                    "type": null,
                    "score": null,
                    "reversable": false,
                    "correlations": {
                        "group1": 0.4748047784725417
                    },
                    "regulatory_source": "Junb",
                    "regulatory_target": "Serbp1"
                },
                "Set_Junb": {
                    "id": "Set_Junb",
                    "type": null,
                    "score": null,
                    "reversable": false,
                    "correlations": {
                        "group1": 0.36004820468420967
                    },
                    "regulatory_source": "Junb",
                    "regulatory_target": "Set"
                },
                "Sf3a2_Junb": {
                    "id": "Sf3a2_Junb",
                    "type": null,
                    "score": null,
                    "reversable": false,
                    "correlations": {
                        "group1": 0.33582037935346554
                    },
                    "regulatory_source": "Junb",
                    "regulatory_target": "Sf3a2"
                },
                "Sf3a3_Junb": {
                    "id": "Sf3a3_Junb",
                    "type": null,
                    "score": null,
                    "reversable": false,
                    "correlations": {
                        "group1": 0.22341980757106766
                    },
                    "regulatory_source": "Junb",
                    "regulatory_target": "Sf3a3"
                },
                "Sf3b1_Junb": {
                    "id": "Sf3b1_Junb",
                    "type": null,
                    "score": null,
                    "reversable": false,
                    "correlations": {
                        "group1": 0.2553333569670518
                    },
                    "regulatory_source": "Junb",
                    "regulatory_target": "Sf3b1"
                },
                "Sf3b2_Junb": {
                    "id": "Sf3b2_Junb",
                    "type": null,
                    "score": null,
                    "reversable": false,
                    "correlations": {
                        "group1": 0.2671741014881453
                    },
                    "regulatory_source": "Junb",
                    "regulatory_target": "Sf3b2"
                },
                "Sf3b4_Junb": {
                    "id": "Sf3b4_Junb",
                    "type": null,
                    "score": null,
                    "reversable": false,
                    "correlations": {
                        "group1": 0.43786692844639025
                    },
                    "regulatory_source": "Junb",
                    "regulatory_target": "Sf3b4"
                },
                "Sf3b6_Junb": {
                    "id": "Sf3b6_Junb",
                    "type": null,
                    "score": null,
                    "reversable": false,
                    "correlations": {
                        "group1": 0.3255224999306375
                    },
                    "regulatory_source": "Junb",
                    "regulatory_target": "Sf3b6"
                },
                "Sfpq_Junb": {
                    "id": "Sfpq_Junb",
                    "type": null,
                    "score": null,
                    "reversable": false,
                    "correlations": {
                        "group1": 0.34986619157050125
                    },
                    "regulatory_source": "Junb",
                    "regulatory_target": "Sfpq"
                },
                "Sfr1_Junb": {
                    "id": "Sfr1_Junb",
                    "type": null,
                    "score": null,
                    "reversable": false,
                    "correlations": {
                        "group1": 0.38764231172398755
                    },
                    "regulatory_source": "Junb",
                    "regulatory_target": "Sfr1"
                },
                "Shfm1_Junb": {
                    "id": "Shfm1_Junb",
                    "type": null,
                    "score": null,
                    "reversable": false,
                    "correlations": {
                        "group1": 0.3654975746907888
                    },
                    "regulatory_source": "Junb",
                    "regulatory_target": "Shfm1"
                },
                "Skp1a_Junb": {
                    "id": "Skp1a_Junb",
                    "type": null,
                    "score": null,
                    "reversable": false,
                    "correlations": {
                        "group1": 0.24692763728017567
                    },
                    "regulatory_source": "Junb",
                    "regulatory_target": "Skp1a"
                },
                "Slc25a3_Junb": {
                    "id": "Slc25a3_Junb",
                    "type": null,
                    "score": null,
                    "reversable": false,
                    "correlations": {
                        "group1": 0.4089639556928267
                    },
                    "regulatory_source": "Junb",
                    "regulatory_target": "Slc25a3"
                },
                "Slc25a5_Junb": {
                    "id": "Slc25a5_Junb",
                    "type": null,
                    "score": null,
                    "reversable": false,
                    "correlations": {
                        "group1": 0.46108754601868507
                    },
                    "regulatory_source": "Junb",
                    "regulatory_target": "Slc25a5"
                },
                "Slc39a1_Junb": {
                    "id": "Slc39a1_Junb",
                    "type": null,
                    "score": null,
                    "reversable": false,
                    "correlations": {
                        "group1": -0.20739641473002657
                    },
                    "regulatory_source": "Junb",
                    "regulatory_target": "Slc39a1"
                },
                "Slc3a2_Junb": {
                    "id": "Slc3a2_Junb",
                    "type": null,
                    "score": null,
                    "reversable": false,
                    "correlations": {
                        "group1": 0.32635852258510256
                    },
                    "regulatory_source": "Junb",
                    "regulatory_target": "Slc3a2"
                },
                "Slirp_Junb": {
                    "id": "Slirp_Junb",
                    "type": null,
                    "score": null,
                    "reversable": false,
                    "correlations": {
                        "group1": 0.2774230576425521
                    },
                    "regulatory_source": "Junb",
                    "regulatory_target": "Slirp"
                },
                "Smarca5_Junb": {
                    "id": "Smarca5_Junb",
                    "type": null,
                    "score": null,
                    "reversable": false,
                    "correlations": {
                        "group1": 0.34470355551037335
                    },
                    "regulatory_source": "Junb",
                    "regulatory_target": "Smarca5"
                },
                "Smc3_Junb": {
                    "id": "Smc3_Junb",
                    "type": null,
                    "score": null,
                    "reversable": false,
                    "correlations": {
                        "group1": 0.2457074461689951
                    },
                    "regulatory_source": "Junb",
                    "regulatory_target": "Smc3"
                },
                "Smdt1_Junb": {
                    "id": "Smdt1_Junb",
                    "type": null,
                    "score": null,
                    "reversable": false,
                    "correlations": {
                        "group1": 0.3425406242526644
                    },
                    "regulatory_source": "Junb",
                    "regulatory_target": "Smdt1"
                },
                "Smn1_Junb": {
                    "id": "Smn1_Junb",
                    "type": null,
                    "score": null,
                    "reversable": false,
                    "correlations": {
                        "group1": 0.3480139545700071
                    },
                    "regulatory_source": "Junb",
                    "regulatory_target": "Smn1"
                },
                "Snf8_Junb": {
                    "id": "Snf8_Junb",
                    "type": null,
                    "score": null,
                    "reversable": false,
                    "correlations": {
                        "group1": 0.306718846908029
                    },
                    "regulatory_source": "Junb",
                    "regulatory_target": "Snf8"
                },
                "Snhg6_Junb": {
                    "id": "Snhg6_Junb",
                    "type": null,
                    "score": null,
                    "reversable": false,
                    "correlations": {
                        "group1": 0.31065555723506294
                    },
                    "regulatory_source": "Junb",
                    "regulatory_target": "Snhg6"
                },
                "Snrnp27_Junb": {
                    "id": "Snrnp27_Junb",
                    "type": null,
                    "score": null,
                    "reversable": false,
                    "correlations": {
                        "group1": 0.20666836212413092
                    },
                    "regulatory_source": "Junb",
                    "regulatory_target": "Snrnp27"
                },
                "Snrnp40_Junb": {
                    "id": "Snrnp40_Junb",
                    "type": null,
                    "score": null,
                    "reversable": false,
                    "correlations": {
                        "group1": 0.27591726571219816
                    },
                    "regulatory_source": "Junb",
                    "regulatory_target": "Snrnp40"
                },
                "Snrpa_Junb": {
                    "id": "Snrpa_Junb",
                    "type": null,
                    "score": null,
                    "reversable": false,
                    "correlations": {
                        "group1": 0.3477390707198651
                    },
                    "regulatory_source": "Junb",
                    "regulatory_target": "Snrpa"
                },
                "Snrpa1_Junb": {
                    "id": "Snrpa1_Junb",
                    "type": null,
                    "score": null,
                    "reversable": false,
                    "correlations": {
                        "group1": 0.35779793689466355
                    },
                    "regulatory_source": "Junb",
                    "regulatory_target": "Snrpa1"
                },
                "Snrpb_Junb": {
                    "id": "Snrpb_Junb",
                    "type": null,
                    "score": null,
                    "reversable": false,
                    "correlations": {
                        "group1": 0.37009431064332293
                    },
                    "regulatory_source": "Junb",
                    "regulatory_target": "Snrpb"
                },
                "Snrpb2_Junb": {
                    "id": "Snrpb2_Junb",
                    "type": null,
                    "score": null,
                    "reversable": false,
                    "correlations": {
                        "group1": 0.3292727454664485
                    },
                    "regulatory_source": "Junb",
                    "regulatory_target": "Snrpb2"
                },
                "Snrpc_Junb": {
                    "id": "Snrpc_Junb",
                    "type": null,
                    "score": null,
                    "reversable": false,
                    "correlations": {
                        "group1": 0.3192580473550091
                    },
                    "regulatory_source": "Junb",
                    "regulatory_target": "Snrpc"
                },
                "Snrpd1_Junb": {
                    "id": "Snrpd1_Junb",
                    "type": null,
                    "score": null,
                    "reversable": false,
                    "correlations": {
                        "group1": 0.23366051384717823
                    },
                    "regulatory_source": "Junb",
                    "regulatory_target": "Snrpd1"
                },
                "Snrpd2_Junb": {
                    "id": "Snrpd2_Junb",
                    "type": null,
                    "score": null,
                    "reversable": false,
                    "correlations": {
                        "group1": 0.32174381653352324
                    },
                    "regulatory_source": "Junb",
                    "regulatory_target": "Snrpd2"
                },
                "Snrpd3_Junb": {
                    "id": "Snrpd3_Junb",
                    "type": null,
                    "score": null,
                    "reversable": false,
                    "correlations": {
                        "group1": 0.28863280760831667
                    },
                    "regulatory_source": "Junb",
                    "regulatory_target": "Snrpd3"
                },
                "Snrpe_Junb": {
                    "id": "Snrpe_Junb",
                    "type": null,
                    "score": null,
                    "reversable": false,
                    "correlations": {
                        "group1": 0.3781466600434868
                    },
                    "regulatory_source": "Junb",
                    "regulatory_target": "Snrpe"
                },
                "Snrpf_Junb": {
                    "id": "Snrpf_Junb",
                    "type": null,
                    "score": null,
                    "reversable": false,
                    "correlations": {
                        "group1": 0.4957367993206987
                    },
                    "regulatory_source": "Junb",
                    "regulatory_target": "Snrpf"
                },
                "Snw1_Junb": {
                    "id": "Snw1_Junb",
                    "type": null,
                    "score": null,
                    "reversable": false,
                    "correlations": {
                        "group1": 0.25027688934411546
                    },
                    "regulatory_source": "Junb",
                    "regulatory_target": "Snw1"
                },
                "Snx3_Junb": {
                    "id": "Snx3_Junb",
                    "type": null,
                    "score": null,
                    "reversable": false,
                    "correlations": {
                        "group1": 0.39429694571185875
                    },
                    "regulatory_source": "Junb",
                    "regulatory_target": "Snx3"
                },
                "Snx5_Junb": {
                    "id": "Snx5_Junb",
                    "type": null,
                    "score": null,
                    "reversable": false,
                    "correlations": {
                        "group1": 0.30354122083984747
                    },
                    "regulatory_source": "Junb",
                    "regulatory_target": "Snx5"
                },
                "Sod1_Junb": {
                    "id": "Sod1_Junb",
                    "type": null,
                    "score": null,
                    "reversable": false,
                    "correlations": {
                        "group1": 0.25672173687902633
                    },
                    "regulatory_source": "Junb",
                    "regulatory_target": "Sod1"
                },
                "Sod2_Junb": {
                    "id": "Sod2_Junb",
                    "type": null,
                    "score": null,
                    "reversable": false,
                    "correlations": {
                        "group1": 0.3214896478525357
                    },
                    "regulatory_source": "Junb",
                    "regulatory_target": "Sod2"
                },
                "Son_Junb": {
                    "id": "Son_Junb",
                    "type": null,
                    "score": null,
                    "reversable": false,
                    "correlations": {
                        "group1": 0.22190175020960476
                    },
                    "regulatory_source": "Junb",
                    "regulatory_target": "Son"
                },
                "Spr_Junb": {
                    "id": "Spr_Junb",
                    "type": null,
                    "score": null,
                    "reversable": false,
                    "correlations": {
                        "group1": 0.26471052616491
                    },
                    "regulatory_source": "Junb",
                    "regulatory_target": "Spr"
                },
                "Sra1_Junb": {
                    "id": "Sra1_Junb",
                    "type": null,
                    "score": null,
                    "reversable": false,
                    "correlations": {
                        "group1": 0.26310597269518393
                    },
                    "regulatory_source": "Junb",
                    "regulatory_target": "Sra1"
                },
                "Srm_Junb": {
                    "id": "Srm_Junb",
                    "type": null,
                    "score": null,
                    "reversable": false,
                    "correlations": {
                        "group1": 0.38402141597967854
                    },
                    "regulatory_source": "Junb",
                    "regulatory_target": "Srm"
                },
                "Srp19_Junb": {
                    "id": "Srp19_Junb",
                    "type": null,
                    "score": null,
                    "reversable": false,
                    "correlations": {
                        "group1": 0.256133407450885
                    },
                    "regulatory_source": "Junb",
                    "regulatory_target": "Srp19"
                },
                "Srp9_Junb": {
                    "id": "Srp9_Junb",
                    "type": null,
                    "score": null,
                    "reversable": false,
                    "correlations": {
                        "group1": 0.37233233929034687
                    },
                    "regulatory_source": "Junb",
                    "regulatory_target": "Srp9"
                },
                "Srpk1_Junb": {
                    "id": "Srpk1_Junb",
                    "type": null,
                    "score": null,
                    "reversable": false,
                    "correlations": {
                        "group1": 0.24969742270180095
                    },
                    "regulatory_source": "Junb",
                    "regulatory_target": "Srpk1"
                },
                "Srrm2_Junb": {
                    "id": "Srrm2_Junb",
                    "type": null,
                    "score": null,
                    "reversable": false,
                    "correlations": {
                        "group1": 0.24075413448583022
                    },
                    "regulatory_source": "Junb",
                    "regulatory_target": "Srrm2"
                },
                "Srsf1_Junb": {
                    "id": "Srsf1_Junb",
                    "type": null,
                    "score": null,
                    "reversable": false,
                    "correlations": {
                        "group1": 0.2569552937626781
                    },
                    "regulatory_source": "Junb",
                    "regulatory_target": "Srsf1"
                },
                "Srsf11_Junb": {
                    "id": "Srsf11_Junb",
                    "type": null,
                    "score": null,
                    "reversable": false,
                    "correlations": {
                        "group1": 0.26522074986551175
                    },
                    "regulatory_source": "Junb",
                    "regulatory_target": "Srsf11"
                },
                "Srsf2_Junb": {
                    "id": "Srsf2_Junb",
                    "type": null,
                    "score": null,
                    "reversable": false,
                    "correlations": {
                        "group1": 0.3459292675493063
                    },
                    "regulatory_source": "Junb",
                    "regulatory_target": "Srsf2"
                },
                "Srsf3_Junb": {
                    "id": "Srsf3_Junb",
                    "type": null,
                    "score": null,
                    "reversable": false,
                    "correlations": {
                        "group1": 0.30538914909638304
                    },
                    "regulatory_source": "Junb",
                    "regulatory_target": "Srsf3"
                },
                "Srsf5_Junb": {
                    "id": "Srsf5_Junb",
                    "type": null,
                    "score": null,
                    "reversable": false,
                    "correlations": {
                        "group1": 0.3845269071417933
                    },
                    "regulatory_source": "Junb",
                    "regulatory_target": "Srsf5"
                },
                "Srsf6_Junb": {
                    "id": "Srsf6_Junb",
                    "type": null,
                    "score": null,
                    "reversable": false,
                    "correlations": {
                        "group1": 0.31413552218013285
                    },
                    "regulatory_source": "Junb",
                    "regulatory_target": "Srsf6"
                },
                "Srsf7_Junb": {
                    "id": "Srsf7_Junb",
                    "type": null,
                    "score": null,
                    "reversable": false,
                    "correlations": {
                        "group1": 0.3887860857423661
                    },
                    "regulatory_source": "Junb",
                    "regulatory_target": "Srsf7"
                },
                "Srsf9_Junb": {
                    "id": "Srsf9_Junb",
                    "type": null,
                    "score": null,
                    "reversable": false,
                    "correlations": {
                        "group1": 0.3402299607220603
                    },
                    "regulatory_source": "Junb",
                    "regulatory_target": "Srsf9"
                },
                "Ssb_Junb": {
                    "id": "Ssb_Junb",
                    "type": null,
                    "score": null,
                    "reversable": false,
                    "correlations": {
                        "group1": 0.28940060955540664
                    },
                    "regulatory_source": "Junb",
                    "regulatory_target": "Ssb"
                },
                "Ssbp1_Junb": {
                    "id": "Ssbp1_Junb",
                    "type": null,
                    "score": null,
                    "reversable": false,
                    "correlations": {
                        "group1": 0.40649656927179884
                    },
                    "regulatory_source": "Junb",
                    "regulatory_target": "Ssbp1"
                },
                "Ssr1_Junb": {
                    "id": "Ssr1_Junb",
                    "type": null,
                    "score": null,
                    "reversable": false,
                    "correlations": {
                        "group1": 0.24922462362464154
                    },
                    "regulatory_source": "Junb",
                    "regulatory_target": "Ssr1"
                },
                "Ssr2_Junb": {
                    "id": "Ssr2_Junb",
                    "type": null,
                    "score": null,
                    "reversable": false,
                    "correlations": {
                        "group1": 0.3956547410490044
                    },
                    "regulatory_source": "Junb",
                    "regulatory_target": "Ssr2"
                },
                "Ssrp1_Junb": {
                    "id": "Ssrp1_Junb",
                    "type": null,
                    "score": null,
                    "reversable": false,
                    "correlations": {
                        "group1": 0.3290016220173676
                    },
                    "regulatory_source": "Junb",
                    "regulatory_target": "Ssrp1"
                },
                "Ssu72_Junb": {
                    "id": "Ssu72_Junb",
                    "type": null,
                    "score": null,
                    "reversable": false,
                    "correlations": {
                        "group1": 0.3182337215887102
                    },
                    "regulatory_source": "Junb",
                    "regulatory_target": "Ssu72"
                },
                "Stoml2_Junb": {
                    "id": "Stoml2_Junb",
                    "type": null,
                    "score": null,
                    "reversable": false,
                    "correlations": {
                        "group1": 0.3559056279801482
                    },
                    "regulatory_source": "Junb",
                    "regulatory_target": "Stoml2"
                },
                "Strap_Junb": {
                    "id": "Strap_Junb",
                    "type": null,
                    "score": null,
                    "reversable": false,
                    "correlations": {
                        "group1": 0.3916151236720912
                    },
                    "regulatory_source": "Junb",
                    "regulatory_target": "Strap"
                },
                "Stub1_Junb": {
                    "id": "Stub1_Junb",
                    "type": null,
                    "score": null,
                    "reversable": false,
                    "correlations": {
                        "group1": 0.27470771436791475
                    },
                    "regulatory_source": "Junb",
                    "regulatory_target": "Stub1"
                },
                "Sub1_Junb": {
                    "id": "Sub1_Junb",
                    "type": null,
                    "score": null,
                    "reversable": false,
                    "correlations": {
                        "group1": 0.3301280197501658
                    },
                    "regulatory_source": "Junb",
                    "regulatory_target": "Sub1"
                },
                "Suclg1_Junb": {
                    "id": "Suclg1_Junb",
                    "type": null,
                    "score": null,
                    "reversable": false,
                    "correlations": {
                        "group1": 0.334462243310373
                    },
                    "regulatory_source": "Junb",
                    "regulatory_target": "Suclg1"
                },
                "Sugt1_Junb": {
                    "id": "Sugt1_Junb",
                    "type": null,
                    "score": null,
                    "reversable": false,
                    "correlations": {
                        "group1": 0.5048081550266125
                    },
                    "regulatory_source": "Junb",
                    "regulatory_target": "Sugt1"
                },
                "Sumo1_Junb": {
                    "id": "Sumo1_Junb",
                    "type": null,
                    "score": null,
                    "reversable": false,
                    "correlations": {
                        "group1": 0.3479224683219265
                    },
                    "regulatory_source": "Junb",
                    "regulatory_target": "Sumo1"
                },
                "Sumo2_Junb": {
                    "id": "Sumo2_Junb",
                    "type": null,
                    "score": null,
                    "reversable": false,
                    "correlations": {
                        "group1": 0.39382767871773194
                    },
                    "regulatory_source": "Junb",
                    "regulatory_target": "Sumo2"
                },
                "Sumo3_Junb": {
                    "id": "Sumo3_Junb",
                    "type": null,
                    "score": null,
                    "reversable": false,
                    "correlations": {
                        "group1": 0.31422764594913105
                    },
                    "regulatory_source": "Junb",
                    "regulatory_target": "Sumo3"
                },
                "Swi5_Junb": {
                    "id": "Swi5_Junb",
                    "type": null,
                    "score": null,
                    "reversable": false,
                    "correlations": {
                        "group1": 0.34506985455352884
                    },
                    "regulatory_source": "Junb",
                    "regulatory_target": "Swi5"
                },
                "Syncrip_Junb": {
                    "id": "Syncrip_Junb",
                    "type": null,
                    "score": null,
                    "reversable": false,
                    "correlations": {
                        "group1": 0.24372596605132912
                    },
                    "regulatory_source": "Junb",
                    "regulatory_target": "Syncrip"
                },
                "Sys1_Junb": {
                    "id": "Sys1_Junb",
                    "type": null,
                    "score": null,
                    "reversable": false,
                    "correlations": {
                        "group1": 0.3474743732341752
                    },
                    "regulatory_source": "Junb",
                    "regulatory_target": "Sys1"
                },
                "Taf10_Junb": {
                    "id": "Taf10_Junb",
                    "type": null,
                    "score": null,
                    "reversable": false,
                    "correlations": {
                        "group1": 0.3493373399981163
                    },
                    "regulatory_source": "Junb",
                    "regulatory_target": "Taf10"
                },
                "Taf1d_Junb": {
                    "id": "Taf1d_Junb",
                    "type": null,
                    "score": null,
                    "reversable": false,
                    "correlations": {
                        "group1": 0.2772443368103858
                    },
                    "regulatory_source": "Junb",
                    "regulatory_target": "Taf1d"
                },
                "Taldo1_Junb": {
                    "id": "Taldo1_Junb",
                    "type": null,
                    "score": null,
                    "reversable": false,
                    "correlations": {
                        "group1": 0.4826030501861939
                    },
                    "regulatory_source": "Junb",
                    "regulatory_target": "Taldo1"
                },
                "Tardbp_Junb": {
                    "id": "Tardbp_Junb",
                    "type": null,
                    "score": null,
                    "reversable": false,
                    "correlations": {
                        "group1": 0.2696925497580354
                    },
                    "regulatory_source": "Junb",
                    "regulatory_target": "Tardbp"
                },
                "Tbcb_Junb": {
                    "id": "Tbcb_Junb",
                    "type": null,
                    "score": null,
                    "reversable": false,
                    "correlations": {
                        "group1": 0.30612633567978603
                    },
                    "regulatory_source": "Junb",
                    "regulatory_target": "Tbcb"
                },
                "Tceal8_Junb": {
                    "id": "Tceal8_Junb",
                    "type": null,
                    "score": null,
                    "reversable": false,
                    "correlations": {
                        "group1": 0.4046325256881229
                    },
                    "regulatory_source": "Junb",
                    "regulatory_target": "Tceal8"
                },
                "Tceb1_Junb": {
                    "id": "Tceb1_Junb",
                    "type": null,
                    "score": null,
                    "reversable": false,
                    "correlations": {
                        "group1": 0.3666956061841129
                    },
                    "regulatory_source": "Junb",
                    "regulatory_target": "Tceb1"
                },
                "Tceb2_Junb": {
                    "id": "Tceb2_Junb",
                    "type": null,
                    "score": null,
                    "reversable": false,
                    "correlations": {
                        "group1": 0.41795719871482934
                    },
                    "regulatory_source": "Junb",
                    "regulatory_target": "Tceb2"
                },
                "Tcf25_Junb": {
                    "id": "Tcf25_Junb",
                    "type": null,
                    "score": null,
                    "reversable": false,
                    "correlations": {
                        "group1": 0.32961988984945
                    },
                    "regulatory_source": "Junb",
                    "regulatory_target": "Tcf25"
                },
                "Tcp1_Junb": {
                    "id": "Tcp1_Junb",
                    "type": null,
                    "score": null,
                    "reversable": false,
                    "correlations": {
                        "group1": 0.3879197351664411
                    },
                    "regulatory_source": "Junb",
                    "regulatory_target": "Tcp1"
                },
                "Tecr_Junb": {
                    "id": "Tecr_Junb",
                    "type": null,
                    "score": null,
                    "reversable": false,
                    "correlations": {
                        "group1": 0.2595758278297049
                    },
                    "regulatory_source": "Junb",
                    "regulatory_target": "Tecr"
                },
                "Tgif1_Junb": {
                    "id": "Tgif1_Junb",
                    "type": null,
                    "score": null,
                    "reversable": false,
                    "correlations": {
                        "group1": 0.285305955415239
                    },
                    "regulatory_source": "Junb",
                    "regulatory_target": "Tgif1"
                },
                "Timm13_Junb": {
                    "id": "Timm13_Junb",
                    "type": null,
                    "score": null,
                    "reversable": false,
                    "correlations": {
                        "group1": 0.39835548132424475
                    },
                    "regulatory_source": "Junb",
                    "regulatory_target": "Timm13"
                },
                "Timm17a_Junb": {
                    "id": "Timm17a_Junb",
                    "type": null,
                    "score": null,
                    "reversable": false,
                    "correlations": {
                        "group1": 0.48122572729750007
                    },
                    "regulatory_source": "Junb",
                    "regulatory_target": "Timm17a"
                },
                "Timm8b_Junb": {
                    "id": "Timm8b_Junb",
                    "type": null,
                    "score": null,
                    "reversable": false,
                    "correlations": {
                        "group1": 0.3410848618422957
                    },
                    "regulatory_source": "Junb",
                    "regulatory_target": "Timm8b"
                },
                "Tipin_Junb": {
                    "id": "Tipin_Junb",
                    "type": null,
                    "score": null,
                    "reversable": false,
                    "correlations": {
                        "group1": 0.2596395306970996
                    },
                    "regulatory_source": "Junb",
                    "regulatory_target": "Tipin"
                },
                "Tkt_Junb": {
                    "id": "Tkt_Junb",
                    "type": null,
                    "score": null,
                    "reversable": false,
                    "correlations": {
                        "group1": 0.33959511551079524
                    },
                    "regulatory_source": "Junb",
                    "regulatory_target": "Tkt"
                },
                "Tln1_Junb": {
                    "id": "Tln1_Junb",
                    "type": null,
                    "score": null,
                    "reversable": false,
                    "correlations": {
                        "group1": 0.4223288993550973
                    },
                    "regulatory_source": "Junb",
                    "regulatory_target": "Tln1"
                },
                "Tma7_Junb": {
                    "id": "Tma7_Junb",
                    "type": null,
                    "score": null,
                    "reversable": false,
                    "correlations": {
                        "group1": 0.3097348110438534
                    },
                    "regulatory_source": "Junb",
                    "regulatory_target": "Tma7"
                },
                "Tmbim6_Junb": {
                    "id": "Tmbim6_Junb",
                    "type": null,
                    "score": null,
                    "reversable": false,
                    "correlations": {
                        "group1": 0.33937231113426813
                    },
                    "regulatory_source": "Junb",
                    "regulatory_target": "Tmbim6"
                },
                "Tmed10_Junb": {
                    "id": "Tmed10_Junb",
                    "type": null,
                    "score": null,
                    "reversable": false,
                    "correlations": {
                        "group1": 0.32927948749197067
                    },
                    "regulatory_source": "Junb",
                    "regulatory_target": "Tmed10"
                },
                "Tmed2_Junb": {
                    "id": "Tmed2_Junb",
                    "type": null,
                    "score": null,
                    "reversable": false,
                    "correlations": {
                        "group1": 0.3584428117464677
                    },
                    "regulatory_source": "Junb",
                    "regulatory_target": "Tmed2"
                },
                "Tmed9_Junb": {
                    "id": "Tmed9_Junb",
                    "type": null,
                    "score": null,
                    "reversable": false,
                    "correlations": {
                        "group1": 0.38992554947197144
                    },
                    "regulatory_source": "Junb",
                    "regulatory_target": "Tmed9"
                },
                "Tmem11_Junb": {
                    "id": "Tmem11_Junb",
                    "type": null,
                    "score": null,
                    "reversable": false,
                    "correlations": {
                        "group1": 0.2851789339064325
                    },
                    "regulatory_source": "Junb",
                    "regulatory_target": "Tmem11"
                },
                "Tmem147_Junb": {
                    "id": "Tmem147_Junb",
                    "type": null,
                    "score": null,
                    "reversable": false,
                    "correlations": {
                        "group1": 0.3095459892501629
                    },
                    "regulatory_source": "Junb",
                    "regulatory_target": "Tmem147"
                },
                "Tmem14c_Junb": {
                    "id": "Tmem14c_Junb",
                    "type": null,
                    "score": null,
                    "reversable": false,
                    "correlations": {
                        "group1": 0.41999973547602665
                    },
                    "regulatory_source": "Junb",
                    "regulatory_target": "Tmem14c"
                },
                "Tmem167_Junb": {
                    "id": "Tmem167_Junb",
                    "type": null,
                    "score": null,
                    "reversable": false,
                    "correlations": {
                        "group1": 0.3503741962043672
                    },
                    "regulatory_source": "Junb",
                    "regulatory_target": "Tmem167"
                },
                "Tmem256_Junb": {
                    "id": "Tmem256_Junb",
                    "type": null,
                    "score": null,
                    "reversable": false,
                    "correlations": {
                        "group1": 0.2199189784914999
                    },
                    "regulatory_source": "Junb",
                    "regulatory_target": "Tmem256"
                },
                "Tmem258_Junb": {
                    "id": "Tmem258_Junb",
                    "type": null,
                    "score": null,
                    "reversable": false,
                    "correlations": {
                        "group1": 0.2769070382773509
                    },
                    "regulatory_source": "Junb",
                    "regulatory_target": "Tmem258"
                },
                "Tmem97_Junb": {
                    "id": "Tmem97_Junb",
                    "type": null,
                    "score": null,
                    "reversable": false,
                    "correlations": {
                        "group1": 0.29355155629857793
                    },
                    "regulatory_source": "Junb",
                    "regulatory_target": "Tmem97"
                },
                "Tmsb10_Junb": {
                    "id": "Tmsb10_Junb",
                    "type": null,
                    "score": null,
                    "reversable": false,
                    "correlations": {
                        "group1": 0.3592991118740944
                    },
                    "regulatory_source": "Junb",
                    "regulatory_target": "Tmsb10"
                },
                "Tomm20_Junb": {
                    "id": "Tomm20_Junb",
                    "type": null,
                    "score": null,
                    "reversable": false,
                    "correlations": {
                        "group1": 0.5112647255923062
                    },
                    "regulatory_source": "Junb",
                    "regulatory_target": "Tomm20"
                },
                "Tomm22_Junb": {
                    "id": "Tomm22_Junb",
                    "type": null,
                    "score": null,
                    "reversable": false,
                    "correlations": {
                        "group1": 0.38994499508033736
                    },
                    "regulatory_source": "Junb",
                    "regulatory_target": "Tomm22"
                },
                "Tomm40_Junb": {
                    "id": "Tomm40_Junb",
                    "type": null,
                    "score": null,
                    "reversable": false,
                    "correlations": {
                        "group1": 0.39330092829488583
                    },
                    "regulatory_source": "Junb",
                    "regulatory_target": "Tomm40"
                },
                "Tomm5_Junb": {
                    "id": "Tomm5_Junb",
                    "type": null,
                    "score": null,
                    "reversable": false,
                    "correlations": {
                        "group1": 0.3316010461355192
                    },
                    "regulatory_source": "Junb",
                    "regulatory_target": "Tomm5"
                },
                "Tomm7_Junb": {
                    "id": "Tomm7_Junb",
                    "type": null,
                    "score": null,
                    "reversable": false,
                    "correlations": {
                        "group1": 0.2672991259283626
                    },
                    "regulatory_source": "Junb",
                    "regulatory_target": "Tomm7"
                },
                "Top1_Junb": {
                    "id": "Top1_Junb",
                    "type": null,
                    "score": null,
                    "reversable": false,
                    "correlations": {
                        "group1": 0.3162158630149848
                    },
                    "regulatory_source": "Junb",
                    "regulatory_target": "Top1"
                },
                "Tpd52l2_Junb": {
                    "id": "Tpd52l2_Junb",
                    "type": null,
                    "score": null,
                    "reversable": false,
                    "correlations": {
                        "group1": 0.4819180331573737
                    },
                    "regulatory_source": "Junb",
                    "regulatory_target": "Tpd52l2"
                },
                "Tpi1_Junb": {
                    "id": "Tpi1_Junb",
                    "type": null,
                    "score": null,
                    "reversable": false,
                    "correlations": {
                        "group1": 0.43746712020413636
                    },
                    "regulatory_source": "Junb",
                    "regulatory_target": "Tpi1"
                },
                "Tpm3_Junb": {
                    "id": "Tpm3_Junb",
                    "type": null,
                    "score": null,
                    "reversable": false,
                    "correlations": {
                        "group1": 0.35733080486507585
                    },
                    "regulatory_source": "Junb",
                    "regulatory_target": "Tpm3"
                },
                "Tpr_Junb": {
                    "id": "Tpr_Junb",
                    "type": null,
                    "score": null,
                    "reversable": false,
                    "correlations": {
                        "group1": 0.3711368335337321
                    },
                    "regulatory_source": "Junb",
                    "regulatory_target": "Tpr"
                },
                "Tpt1_Junb": {
                    "id": "Tpt1_Junb",
                    "type": null,
                    "score": null,
                    "reversable": false,
                    "correlations": {
                        "group1": 0.45152913725657573
                    },
                    "regulatory_source": "Junb",
                    "regulatory_target": "Tpt1"
                },
                "Tra2a_Junb": {
                    "id": "Tra2a_Junb",
                    "type": null,
                    "score": null,
                    "reversable": false,
                    "correlations": {
                        "group1": 0.3405334636694353
                    },
                    "regulatory_source": "Junb",
                    "regulatory_target": "Tra2a"
                },
                "Tra2b_Junb": {
                    "id": "Tra2b_Junb",
                    "type": null,
                    "score": null,
                    "reversable": false,
                    "correlations": {
                        "group1": 0.3888094368835203
                    },
                    "regulatory_source": "Junb",
                    "regulatory_target": "Tra2b"
                },
                "Tram1_Junb": {
                    "id": "Tram1_Junb",
                    "type": null,
                    "score": null,
                    "reversable": false,
                    "correlations": {
                        "group1": 0.24865593304291922
                    },
                    "regulatory_source": "Junb",
                    "regulatory_target": "Tram1"
                },
                "Trim27_Junb": {
                    "id": "Trim27_Junb",
                    "type": null,
                    "score": null,
                    "reversable": false,
                    "correlations": {
                        "group1": 0.28196583626237004
                    },
                    "regulatory_source": "Junb",
                    "regulatory_target": "Trim27"
                },
                "Trim28_Junb": {
                    "id": "Trim28_Junb",
                    "type": null,
                    "score": null,
                    "reversable": false,
                    "correlations": {
                        "group1": 0.39680394232982
                    },
                    "regulatory_source": "Junb",
                    "regulatory_target": "Trim28"
                },
                "Trmt112_Junb": {
                    "id": "Trmt112_Junb",
                    "type": null,
                    "score": null,
                    "reversable": false,
                    "correlations": {
                        "group1": 0.3214007250792335
                    },
                    "regulatory_source": "Junb",
                    "regulatory_target": "Trmt112"
                },
                "Trp53_Junb": {
                    "id": "Trp53_Junb",
                    "type": null,
                    "score": null,
                    "reversable": false,
                    "correlations": {
                        "group1": 0.34753773753793626
                    },
                    "regulatory_source": "Junb",
                    "regulatory_target": "Trp53"
                },
                "Tsen34_Junb": {
                    "id": "Tsen34_Junb",
                    "type": null,
                    "score": null,
                    "reversable": false,
                    "correlations": {
                        "group1": 0.2900146948097382
                    },
                    "regulatory_source": "Junb",
                    "regulatory_target": "Tsen34"
                },
                "Tsfm_Junb": {
                    "id": "Tsfm_Junb",
                    "type": null,
                    "score": null,
                    "reversable": false,
                    "correlations": {
                        "group1": 0.23121843892045008
                    },
                    "regulatory_source": "Junb",
                    "regulatory_target": "Tsfm"
                },
                "Tsg101_Junb": {
                    "id": "Tsg101_Junb",
                    "type": null,
                    "score": null,
                    "reversable": false,
                    "correlations": {
                        "group1": 0.27808558878940187
                    },
                    "regulatory_source": "Junb",
                    "regulatory_target": "Tsg101"
                },
                "Tsn_Junb": {
                    "id": "Tsn_Junb",
                    "type": null,
                    "score": null,
                    "reversable": false,
                    "correlations": {
                        "group1": 0.4508997809882604
                    },
                    "regulatory_source": "Junb",
                    "regulatory_target": "Tsn"
                },
                "Tspan4_Junb": {
                    "id": "Tspan4_Junb",
                    "type": null,
                    "score": null,
                    "reversable": false,
                    "correlations": {
                        "group1": 0.2498182569606306
                    },
                    "regulatory_source": "Junb",
                    "regulatory_target": "Tspan4"
                },
                "Tubb2b_Junb": {
                    "id": "Tubb2b_Junb",
                    "type": null,
                    "score": null,
                    "reversable": false,
                    "correlations": {
                        "group1": 0.3223769341581164
                    },
                    "regulatory_source": "Junb",
                    "regulatory_target": "Tubb2b"
                },
                "Tubb4b_Junb": {
                    "id": "Tubb4b_Junb",
                    "type": null,
                    "score": null,
                    "reversable": false,
                    "correlations": {
                        "group1": 0.23415802342496236
                    },
                    "regulatory_source": "Junb",
                    "regulatory_target": "Tubb4b"
                },
                "Tubb5_Junb": {
                    "id": "Tubb5_Junb",
                    "type": null,
                    "score": null,
                    "reversable": false,
                    "correlations": {
                        "group1": 0.3015899935690938
                    },
                    "regulatory_source": "Junb",
                    "regulatory_target": "Tubb5"
                },
                "Txn1_Junb": {
                    "id": "Txn1_Junb",
                    "type": null,
                    "score": null,
                    "reversable": false,
                    "correlations": {
                        "group1": 0.4287996955686732
                    },
                    "regulatory_source": "Junb",
                    "regulatory_target": "Txn1"
                },
                "Txn2_Junb": {
                    "id": "Txn2_Junb",
                    "type": null,
                    "score": null,
                    "reversable": false,
                    "correlations": {
                        "group1": 0.3772478501489656
                    },
                    "regulatory_source": "Junb",
                    "regulatory_target": "Txn2"
                },
                "Txndc17_Junb": {
                    "id": "Txndc17_Junb",
                    "type": null,
                    "score": null,
                    "reversable": false,
                    "correlations": {
                        "group1": 0.4489080373324161
                    },
                    "regulatory_source": "Junb",
                    "regulatory_target": "Txndc17"
                },
                "Txndc5_Junb": {
                    "id": "Txndc5_Junb",
                    "type": null,
                    "score": null,
                    "reversable": false,
                    "correlations": {
                        "group1": 0.3975737990077839
                    },
                    "regulatory_source": "Junb",
                    "regulatory_target": "Txndc5"
                },
                "Txndc9_Junb": {
                    "id": "Txndc9_Junb",
                    "type": null,
                    "score": null,
                    "reversable": false,
                    "correlations": {
                        "group1": 0.4165307220477993
                    },
                    "regulatory_source": "Junb",
                    "regulatory_target": "Txndc9"
                },
                "Txnl1_Junb": {
                    "id": "Txnl1_Junb",
                    "type": null,
                    "score": null,
                    "reversable": false,
                    "correlations": {
                        "group1": 0.4855981038678093
                    },
                    "regulatory_source": "Junb",
                    "regulatory_target": "Txnl1"
                },
                "Txnl4a_Junb": {
                    "id": "Txnl4a_Junb",
                    "type": null,
                    "score": null,
                    "reversable": false,
                    "correlations": {
                        "group1": 0.27862570267307807
                    },
                    "regulatory_source": "Junb",
                    "regulatory_target": "Txnl4a"
                },
                "U2af1_Junb": {
                    "id": "U2af1_Junb",
                    "type": null,
                    "score": null,
                    "reversable": false,
                    "correlations": {
                        "group1": 0.4568564648806878
                    },
                    "regulatory_source": "Junb",
                    "regulatory_target": "U2af1"
                },
                "U2af2_Junb": {
                    "id": "U2af2_Junb",
                    "type": null,
                    "score": null,
                    "reversable": false,
                    "correlations": {
                        "group1": 0.2814494476206811
                    },
                    "regulatory_source": "Junb",
                    "regulatory_target": "U2af2"
                },
                "U2surp_Junb": {
                    "id": "U2surp_Junb",
                    "type": null,
                    "score": null,
                    "reversable": false,
                    "correlations": {
                        "group1": 0.3602624300468481
                    },
                    "regulatory_source": "Junb",
                    "regulatory_target": "U2surp"
                },
                "Uba2_Junb": {
                    "id": "Uba2_Junb",
                    "type": null,
                    "score": null,
                    "reversable": false,
                    "correlations": {
                        "group1": 0.3273031568222712
                    },
                    "regulatory_source": "Junb",
                    "regulatory_target": "Uba2"
                },
                "Ubb_Junb": {
                    "id": "Ubb_Junb",
                    "type": null,
                    "score": null,
                    "reversable": false,
                    "correlations": {
                        "group1": 0.38082764373622646
                    },
                    "regulatory_source": "Junb",
                    "regulatory_target": "Ubb"
                },
                "Ube2a_Junb": {
                    "id": "Ube2a_Junb",
                    "type": null,
                    "score": null,
                    "reversable": false,
                    "correlations": {
                        "group1": 0.2746359619562748
                    },
                    "regulatory_source": "Junb",
                    "regulatory_target": "Ube2a"
                },
                "Ube2b_Junb": {
                    "id": "Ube2b_Junb",
                    "type": null,
                    "score": null,
                    "reversable": false,
                    "correlations": {
                        "group1": 0.2739618404898173
                    },
                    "regulatory_source": "Junb",
                    "regulatory_target": "Ube2b"
                },
                "Ube2d2a_Junb": {
                    "id": "Ube2d2a_Junb",
                    "type": null,
                    "score": null,
                    "reversable": false,
                    "correlations": {
                        "group1": 0.35665069570390706
                    },
                    "regulatory_source": "Junb",
                    "regulatory_target": "Ube2d2a"
                },
                "Ube2d3_Junb": {
                    "id": "Ube2d3_Junb",
                    "type": null,
                    "score": null,
                    "reversable": false,
                    "correlations": {
                        "group1": 0.29556061221358054
                    },
                    "regulatory_source": "Junb",
                    "regulatory_target": "Ube2d3"
                },
                "Ube2i_Junb": {
                    "id": "Ube2i_Junb",
                    "type": null,
                    "score": null,
                    "reversable": false,
                    "correlations": {
                        "group1": 0.4087184281340051
                    },
                    "regulatory_source": "Junb",
                    "regulatory_target": "Ube2i"
                },
                "Ube2l3_Junb": {
                    "id": "Ube2l3_Junb",
                    "type": null,
                    "score": null,
                    "reversable": false,
                    "correlations": {
                        "group1": 0.4705543075048663
                    },
                    "regulatory_source": "Junb",
                    "regulatory_target": "Ube2l3"
                },
                "Ube2m_Junb": {
                    "id": "Ube2m_Junb",
                    "type": null,
                    "score": null,
                    "reversable": false,
                    "correlations": {
                        "group1": 0.355650037508939
                    },
                    "regulatory_source": "Junb",
                    "regulatory_target": "Ube2m"
                },
                "Ube2n_Junb": {
                    "id": "Ube2n_Junb",
                    "type": null,
                    "score": null,
                    "reversable": false,
                    "correlations": {
                        "group1": 0.3820950471008439
                    },
                    "regulatory_source": "Junb",
                    "regulatory_target": "Ube2n"
                },
                "Ube2s_Junb": {
                    "id": "Ube2s_Junb",
                    "type": null,
                    "score": null,
                    "reversable": false,
                    "correlations": {
                        "group1": 0.2522152565809615
                    },
                    "regulatory_source": "Junb",
                    "regulatory_target": "Ube2s"
                },
                "Ube2v2_Junb": {
                    "id": "Ube2v2_Junb",
                    "type": null,
                    "score": null,
                    "reversable": false,
                    "correlations": {
                        "group1": 0.3162213430836781
                    },
                    "regulatory_source": "Junb",
                    "regulatory_target": "Ube2v2"
                },
                "Ubxn1_Junb": {
                    "id": "Ubxn1_Junb",
                    "type": null,
                    "score": null,
                    "reversable": false,
                    "correlations": {
                        "group1": 0.3279180054324917
                    },
                    "regulatory_source": "Junb",
                    "regulatory_target": "Ubxn1"
                },
                "Uchl3_Junb": {
                    "id": "Uchl3_Junb",
                    "type": null,
                    "score": null,
                    "reversable": false,
                    "correlations": {
                        "group1": 0.2888343918263217
                    },
                    "regulatory_source": "Junb",
                    "regulatory_target": "Uchl3"
                },
                "Uchl5_Junb": {
                    "id": "Uchl5_Junb",
                    "type": null,
                    "score": null,
                    "reversable": false,
                    "correlations": {
                        "group1": 0.27464998209546354
                    },
                    "regulatory_source": "Junb",
                    "regulatory_target": "Uchl5"
                },
                "Uhrf1_Junb": {
                    "id": "Uhrf1_Junb",
                    "type": null,
                    "score": null,
                    "reversable": false,
                    "correlations": {
                        "group1": 0.22335616393080907
                    },
                    "regulatory_source": "Junb",
                    "regulatory_target": "Uhrf1"
                },
                "Umps_Junb": {
                    "id": "Umps_Junb",
                    "type": null,
                    "score": null,
                    "reversable": false,
                    "correlations": {
                        "group1": 0.25525492792831916
                    },
                    "regulatory_source": "Junb",
                    "regulatory_target": "Umps"
                },
                "Uqcc2_Junb": {
                    "id": "Uqcc2_Junb",
                    "type": null,
                    "score": null,
                    "reversable": false,
                    "correlations": {
                        "group1": 0.3652486638823725
                    },
                    "regulatory_source": "Junb",
                    "regulatory_target": "Uqcc2"
                },
                "Uqcr10_Junb": {
                    "id": "Uqcr10_Junb",
                    "type": null,
                    "score": null,
                    "reversable": false,
                    "correlations": {
                        "group1": 0.31877455254048437
                    },
                    "regulatory_source": "Junb",
                    "regulatory_target": "Uqcr10"
                },
                "Uqcr11_Junb": {
                    "id": "Uqcr11_Junb",
                    "type": null,
                    "score": null,
                    "reversable": false,
                    "correlations": {
                        "group1": 0.35140443482469497
                    },
                    "regulatory_source": "Junb",
                    "regulatory_target": "Uqcr11"
                },
                "Uqcrb_Junb": {
                    "id": "Uqcrb_Junb",
                    "type": null,
                    "score": null,
                    "reversable": false,
                    "correlations": {
                        "group1": 0.3588676526333558
                    },
                    "regulatory_source": "Junb",
                    "regulatory_target": "Uqcrb"
                },
                "Uqcrc1_Junb": {
                    "id": "Uqcrc1_Junb",
                    "type": null,
                    "score": null,
                    "reversable": false,
                    "correlations": {
                        "group1": 0.33387720258965076
                    },
                    "regulatory_source": "Junb",
                    "regulatory_target": "Uqcrc1"
                },
                "Uqcrc2_Junb": {
                    "id": "Uqcrc2_Junb",
                    "type": null,
                    "score": null,
                    "reversable": false,
                    "correlations": {
                        "group1": 0.3559890061704846
                    },
                    "regulatory_source": "Junb",
                    "regulatory_target": "Uqcrc2"
                },
                "Uqcrfs1_Junb": {
                    "id": "Uqcrfs1_Junb",
                    "type": null,
                    "score": null,
                    "reversable": false,
                    "correlations": {
                        "group1": 0.33717554189697607
                    },
                    "regulatory_source": "Junb",
                    "regulatory_target": "Uqcrfs1"
                },
                "Uqcrh_Junb": {
                    "id": "Uqcrh_Junb",
                    "type": null,
                    "score": null,
                    "reversable": false,
                    "correlations": {
                        "group1": 0.3098367196762615
                    },
                    "regulatory_source": "Junb",
                    "regulatory_target": "Uqcrh"
                },
                "Uqcrq_Junb": {
                    "id": "Uqcrq_Junb",
                    "type": null,
                    "score": null,
                    "reversable": false,
                    "correlations": {
                        "group1": 0.26239089312207586
                    },
                    "regulatory_source": "Junb",
                    "regulatory_target": "Uqcrq"
                },
                "Usmg5_Junb": {
                    "id": "Usmg5_Junb",
                    "type": null,
                    "score": null,
                    "reversable": false,
                    "correlations": {
                        "group1": 0.27022346970134825
                    },
                    "regulatory_source": "Junb",
                    "regulatory_target": "Usmg5"
                },
                "Utp3_Junb": {
                    "id": "Utp3_Junb",
                    "type": null,
                    "score": null,
                    "reversable": false,
                    "correlations": {
                        "group1": 0.3944843291027948
                    },
                    "regulatory_source": "Junb",
                    "regulatory_target": "Utp3"
                },
                "Vapa_Junb": {
                    "id": "Vapa_Junb",
                    "type": null,
                    "score": null,
                    "reversable": false,
                    "correlations": {
                        "group1": 0.4188564178330569
                    },
                    "regulatory_source": "Junb",
                    "regulatory_target": "Vapa"
                },
                "Vasp_Junb": {
                    "id": "Vasp_Junb",
                    "type": null,
                    "score": null,
                    "reversable": false,
                    "correlations": {
                        "group1": 0.3583967640777307
                    },
                    "regulatory_source": "Junb",
                    "regulatory_target": "Vasp"
                },
                "Vcp_Junb": {
                    "id": "Vcp_Junb",
                    "type": null,
                    "score": null,
                    "reversable": false,
                    "correlations": {
                        "group1": 0.2694427941226551
                    },
                    "regulatory_source": "Junb",
                    "regulatory_target": "Vcp"
                },
                "Vdac1_Junb": {
                    "id": "Vdac1_Junb",
                    "type": null,
                    "score": null,
                    "reversable": false,
                    "correlations": {
                        "group1": 0.4139412570678357
                    },
                    "regulatory_source": "Junb",
                    "regulatory_target": "Vdac1"
                },
                "Vdac2_Junb": {
                    "id": "Vdac2_Junb",
                    "type": null,
                    "score": null,
                    "reversable": false,
                    "correlations": {
                        "group1": 0.4857740158322544
                    },
                    "regulatory_source": "Junb",
                    "regulatory_target": "Vdac2"
                },
                "Vps29_Junb": {
                    "id": "Vps29_Junb",
                    "type": null,
                    "score": null,
                    "reversable": false,
                    "correlations": {
                        "group1": 0.2931842515343205
                    },
                    "regulatory_source": "Junb",
                    "regulatory_target": "Vps29"
                },
                "Wbp11_Junb": {
                    "id": "Wbp11_Junb",
                    "type": null,
                    "score": null,
                    "reversable": false,
                    "correlations": {
                        "group1": 0.3404889876898606
                    },
                    "regulatory_source": "Junb",
                    "regulatory_target": "Wbp11"
                },
                "Wbp5_Junb": {
                    "id": "Wbp5_Junb",
                    "type": null,
                    "score": null,
                    "reversable": false,
                    "correlations": {
                        "group1": 0.2575009360734812
                    },
                    "regulatory_source": "Junb",
                    "regulatory_target": "Wbp5"
                },
                "Wdr1_Junb": {
                    "id": "Wdr1_Junb",
                    "type": null,
                    "score": null,
                    "reversable": false,
                    "correlations": {
                        "group1": 0.45583974448539744
                    },
                    "regulatory_source": "Junb",
                    "regulatory_target": "Wdr1"
                },
                "Wdr18_Junb": {
                    "id": "Wdr18_Junb",
                    "type": null,
                    "score": null,
                    "reversable": false,
                    "correlations": {
                        "group1": 0.2968293480220086
                    },
                    "regulatory_source": "Junb",
                    "regulatory_target": "Wdr18"
                },
                "Wdr5_Junb": {
                    "id": "Wdr5_Junb",
                    "type": null,
                    "score": null,
                    "reversable": false,
                    "correlations": {
                        "group1": 0.20955951142678453
                    },
                    "regulatory_source": "Junb",
                    "regulatory_target": "Wdr5"
                },
                "Wdr74_Junb": {
                    "id": "Wdr74_Junb",
                    "type": null,
                    "score": null,
                    "reversable": false,
                    "correlations": {
                        "group1": 0.2972115247956281
                    },
                    "regulatory_source": "Junb",
                    "regulatory_target": "Wdr74"
                },
                "Wdr77_Junb": {
                    "id": "Wdr77_Junb",
                    "type": null,
                    "score": null,
                    "reversable": false,
                    "correlations": {
                        "group1": 0.32182674999146166
                    },
                    "regulatory_source": "Junb",
                    "regulatory_target": "Wdr77"
                },
                "Wdr89_Junb": {
                    "id": "Wdr89_Junb",
                    "type": null,
                    "score": null,
                    "reversable": false,
                    "correlations": {
                        "group1": 0.2971501980576422
                    },
                    "regulatory_source": "Junb",
                    "regulatory_target": "Wdr89"
                },
                "Ybx1_Junb": {
                    "id": "Ybx1_Junb",
                    "type": null,
                    "score": null,
                    "reversable": false,
                    "correlations": {
                        "group1": 0.34881918495270137
                    },
                    "regulatory_source": "Junb",
                    "regulatory_target": "Ybx1"
                },
                "Yif1b_Junb": {
                    "id": "Yif1b_Junb",
                    "type": null,
                    "score": null,
                    "reversable": false,
                    "correlations": {
                        "group1": 0.4192785687238288
                    },
                    "regulatory_source": "Junb",
                    "regulatory_target": "Yif1b"
                },
                "Ywhab_Junb": {
                    "id": "Ywhab_Junb",
                    "type": null,
                    "score": null,
                    "reversable": false,
                    "correlations": {
                        "group1": 0.4179264697498619
                    },
                    "regulatory_source": "Junb",
                    "regulatory_target": "Ywhab"
                },
                "Ywhag_Junb": {
                    "id": "Ywhag_Junb",
                    "type": null,
                    "score": null,
                    "reversable": false,
                    "correlations": {
                        "group1": 0.39747552810761777
                    },
                    "regulatory_source": "Junb",
                    "regulatory_target": "Ywhag"
                },
                "Ywhah_Junb": {
                    "id": "Ywhah_Junb",
                    "type": null,
                    "score": null,
                    "reversable": false,
                    "correlations": {
                        "group1": 0.38345749515368
                    },
                    "regulatory_source": "Junb",
                    "regulatory_target": "Ywhah"
                },
                "Ywhaq_Junb": {
                    "id": "Ywhaq_Junb",
                    "type": null,
                    "score": null,
                    "reversable": false,
                    "correlations": {
                        "group1": 0.37774278025559477
                    },
                    "regulatory_source": "Junb",
                    "regulatory_target": "Ywhaq"
                },
                "Ywhaz_Junb": {
                    "id": "Ywhaz_Junb",
                    "type": null,
                    "score": null,
                    "reversable": false,
                    "correlations": {
                        "group1": 0.34917539307494067
                    },
                    "regulatory_source": "Junb",
                    "regulatory_target": "Ywhaz"
                },
                "Zc3h15_Junb": {
                    "id": "Zc3h15_Junb",
                    "type": null,
                    "score": null,
                    "reversable": false,
                    "correlations": {
                        "group1": 0.3885520902835507
                    },
                    "regulatory_source": "Junb",
                    "regulatory_target": "Zc3h15"
                },
                "Zfp207_Junb": {
                    "id": "Zfp207_Junb",
                    "type": null,
                    "score": null,
                    "reversable": false,
                    "correlations": {
                        "group1": 0.2523438359798821
                    },
                    "regulatory_source": "Junb",
                    "regulatory_target": "Zfp207"
                },
                "Zfp428_Junb": {
                    "id": "Zfp428_Junb",
                    "type": null,
                    "score": null,
                    "reversable": false,
                    "correlations": {
                        "group1": 0.45302025838112414
                    },
                    "regulatory_source": "Junb",
                    "regulatory_target": "Zfp428"
                },
                "Zfp706_Junb": {
                    "id": "Zfp706_Junb",
                    "type": null,
                    "score": null,
                    "reversable": false,
                    "correlations": {
                        "group1": 0.3599143866858318
                    },
                    "regulatory_source": "Junb",
                    "regulatory_target": "Zfp706"
                },
                "Zmat2_Junb": {
                    "id": "Zmat2_Junb",
                    "type": null,
                    "score": null,
                    "reversable": false,
                    "correlations": {
                        "group1": 0.22920512579155683
                    },
                    "regulatory_source": "Junb",
                    "regulatory_target": "Zmat2"
                },
                "Znrd1_Junb": {
                    "id": "Znrd1_Junb",
                    "type": null,
                    "score": null,
                    "reversable": false,
                    "correlations": {
                        "group1": 0.2605081135339094
                    },
                    "regulatory_source": "Junb",
                    "regulatory_target": "Znrd1"
                },
                "mt-Nd2_Junb": {
                    "id": "mt-Nd2_Junb",
                    "type": null,
                    "score": null,
                    "reversable": false,
                    "correlations": {
                        "group1": 0.29554423720086687
                    },
                    "regulatory_source": "Junb",
                    "regulatory_target": "mt-Nd2"
                },
                "Jund_0610007P14Rik": {
                    "id": "Jund_0610007P14Rik",
                    "type": null,
                    "score": null,
                    "reversable": false,
                    "correlations": {
                        "group1": 0.43476219807780553
                    },
                    "regulatory_source": "Jund",
                    "regulatory_target": "0610007P14Rik"
                },
                "Jund_1110004F10Rik": {
                    "id": "Jund_1110004F10Rik",
                    "type": null,
                    "score": null,
                    "reversable": false,
                    "correlations": {
                        "group1": 0.6535456393396465
                    },
                    "regulatory_source": "Jund",
                    "regulatory_target": "1110004F10Rik"
                },
                "Jund_1110008F13Rik": {
                    "id": "Jund_1110008F13Rik",
                    "type": null,
                    "score": null,
                    "reversable": false,
                    "correlations": {
                        "group1": 0.5980588949980511
                    },
                    "regulatory_source": "Jund",
                    "regulatory_target": "1110008F13Rik"
                },
                "Jund_1810022K09Rik": {
                    "id": "Jund_1810022K09Rik",
                    "type": null,
                    "score": null,
                    "reversable": false,
                    "correlations": {
                        "group1": 0.3739270851182342
                    },
                    "regulatory_source": "Jund",
                    "regulatory_target": "1810022K09Rik"
                },
                "Jund_1810037I17Rik": {
                    "id": "Jund_1810037I17Rik",
                    "type": null,
                    "score": null,
                    "reversable": false,
                    "correlations": {
                        "group1": 0.5206509405101964
                    },
                    "regulatory_source": "Jund",
                    "regulatory_target": "1810037I17Rik"
                },
                "Jund_2010107E04Rik": {
                    "id": "Jund_2010107E04Rik",
                    "type": null,
                    "score": null,
                    "reversable": false,
                    "correlations": {
                        "group1": 0.7119295776038738
                    },
                    "regulatory_source": "Jund",
                    "regulatory_target": "2010107E04Rik"
                },
                "Jund_2310036O22Rik": {
                    "id": "Jund_2310036O22Rik",
                    "type": null,
                    "score": null,
                    "reversable": false,
                    "correlations": {
                        "group1": 0.551040656778115
                    },
                    "regulatory_source": "Jund",
                    "regulatory_target": "2310036O22Rik"
                },
                "Jund_2700060E02Rik": {
                    "id": "Jund_2700060E02Rik",
                    "type": null,
                    "score": null,
                    "reversable": false,
                    "correlations": {
                        "group1": 0.741284908919978
                    },
                    "regulatory_source": "Jund",
                    "regulatory_target": "2700060E02Rik"
                },
                "Jund_2700094K13Rik": {
                    "id": "Jund_2700094K13Rik",
                    "type": null,
                    "score": null,
                    "reversable": false,
                    "correlations": {
                        "group1": 0.39763835665366415
                    },
                    "regulatory_source": "Jund",
                    "regulatory_target": "2700094K13Rik"
                },
                "Jund_2810004N23Rik": {
                    "id": "Jund_2810004N23Rik",
                    "type": null,
                    "score": null,
                    "reversable": false,
                    "correlations": {
                        "group1": 0.42683778438696035
                    },
                    "regulatory_source": "Jund",
                    "regulatory_target": "2810004N23Rik"
                },
                "Jund_2810417H13Rik": {
                    "id": "Jund_2810417H13Rik",
                    "type": null,
                    "score": null,
                    "reversable": false,
                    "correlations": {
                        "group1": 0.2075770590987353
                    },
                    "regulatory_source": "Jund",
                    "regulatory_target": "2810417H13Rik"
                },
                "Jund_Aamp": {
                    "id": "Jund_Aamp",
                    "type": null,
                    "score": null,
                    "reversable": false,
                    "correlations": {
                        "group1": 0.5052425393807165
                    },
                    "regulatory_source": "Jund",
                    "regulatory_target": "Aamp"
                },
                "Jund_Aars": {
                    "id": "Jund_Aars",
                    "type": null,
                    "score": null,
                    "reversable": false,
                    "correlations": {
                        "group1": 0.45453594771523753
                    },
                    "regulatory_source": "Jund",
                    "regulatory_target": "Aars"
                },
                "Jund_Abcf1": {
                    "id": "Jund_Abcf1",
                    "type": null,
                    "score": null,
                    "reversable": false,
                    "correlations": {
                        "group1": 0.48787357174802265
                    },
                    "regulatory_source": "Jund",
                    "regulatory_target": "Abcf1"
                },
                "Jund_Acadm": {
                    "id": "Jund_Acadm",
                    "type": null,
                    "score": null,
                    "reversable": false,
                    "correlations": {
                        "group1": 0.37474130904599673
                    },
                    "regulatory_source": "Jund",
                    "regulatory_target": "Acadm"
                },
                "Jund_Acat2": {
                    "id": "Jund_Acat2",
                    "type": null,
                    "score": null,
                    "reversable": false,
                    "correlations": {
                        "group1": 0.2187169080331383
                    },
                    "regulatory_source": "Jund",
                    "regulatory_target": "Acat2"
                },
                "Jund_Acin1": {
                    "id": "Jund_Acin1",
                    "type": null,
                    "score": null,
                    "reversable": false,
                    "correlations": {
                        "group1": 0.36421673522094017
                    },
                    "regulatory_source": "Jund",
                    "regulatory_target": "Acin1"
                },
                "Jund_Acp1": {
                    "id": "Jund_Acp1",
                    "type": null,
                    "score": null,
                    "reversable": false,
                    "correlations": {
                        "group1": 0.5618342318264395
                    },
                    "regulatory_source": "Jund",
                    "regulatory_target": "Acp1"
                },
                "Jund_Actl6a": {
                    "id": "Jund_Actl6a",
                    "type": null,
                    "score": null,
                    "reversable": false,
                    "correlations": {
                        "group1": 0.36250621149799916
                    },
                    "regulatory_source": "Jund",
                    "regulatory_target": "Actl6a"
                },
                "Jund_Adh5": {
                    "id": "Jund_Adh5",
                    "type": null,
                    "score": null,
                    "reversable": false,
                    "correlations": {
                        "group1": 0.5456781591658119
                    },
                    "regulatory_source": "Jund",
                    "regulatory_target": "Adh5"
                },
                "Jund_Adprh": {
                    "id": "Jund_Adprh",
                    "type": null,
                    "score": null,
                    "reversable": false,
                    "correlations": {
                        "group1": 0.4514840828661189
                    },
                    "regulatory_source": "Jund",
                    "regulatory_target": "Adprh"
                },
                "Jund_Adss": {
                    "id": "Jund_Adss",
                    "type": null,
                    "score": null,
                    "reversable": false,
                    "correlations": {
                        "group1": 0.48275490593131487
                    },
                    "regulatory_source": "Jund",
                    "regulatory_target": "Adss"
                },
                "Jund_Ahsa1": {
                    "id": "Jund_Ahsa1",
                    "type": null,
                    "score": null,
                    "reversable": false,
                    "correlations": {
                        "group1": 0.394086683144333
                    },
                    "regulatory_source": "Jund",
                    "regulatory_target": "Ahsa1"
                },
                "Jund_Aimp1": {
                    "id": "Jund_Aimp1",
                    "type": null,
                    "score": null,
                    "reversable": false,
                    "correlations": {
                        "group1": 0.5868553239210405
                    },
                    "regulatory_source": "Jund",
                    "regulatory_target": "Aimp1"
                },
                "Jund_Ak2": {
                    "id": "Jund_Ak2",
                    "type": null,
                    "score": null,
                    "reversable": false,
                    "correlations": {
                        "group1": 0.44941278190247186
                    },
                    "regulatory_source": "Jund",
                    "regulatory_target": "Ak2"
                },
                "Jund_Ak6": {
                    "id": "Jund_Ak6",
                    "type": null,
                    "score": null,
                    "reversable": false,
                    "correlations": {
                        "group1": 0.7008707841405896
                    },
                    "regulatory_source": "Jund",
                    "regulatory_target": "Ak6"
                },
                "Jund_Akr1b3": {
                    "id": "Jund_Akr1b3",
                    "type": null,
                    "score": null,
                    "reversable": false,
                    "correlations": {
                        "group1": 0.6153847117911913
                    },
                    "regulatory_source": "Jund",
                    "regulatory_target": "Akr1b3"
                },
                "Jund_Aldoa": {
                    "id": "Jund_Aldoa",
                    "type": null,
                    "score": null,
                    "reversable": false,
                    "correlations": {
                        "group1": 0.7655415601636975
                    },
                    "regulatory_source": "Jund",
                    "regulatory_target": "Aldoa"
                },
                "Jund_Alkbh1": {
                    "id": "Jund_Alkbh1",
                    "type": null,
                    "score": null,
                    "reversable": false,
                    "correlations": {
                        "group1": 0.3404909772744949
                    },
                    "regulatory_source": "Jund",
                    "regulatory_target": "Alkbh1"
                },
                "Jund_Alyref": {
                    "id": "Jund_Alyref",
                    "type": null,
                    "score": null,
                    "reversable": false,
                    "correlations": {
                        "group1": 0.4741823301706104
                    },
                    "regulatory_source": "Jund",
                    "regulatory_target": "Alyref"
                },
                "Jund_Anapc11": {
                    "id": "Jund_Anapc11",
                    "type": null,
                    "score": null,
                    "reversable": false,
                    "correlations": {
                        "group1": 0.5325364083854941
                    },
                    "regulatory_source": "Jund",
                    "regulatory_target": "Anapc11"
                },
                "Jund_Anapc13": {
                    "id": "Jund_Anapc13",
                    "type": null,
                    "score": null,
                    "reversable": false,
                    "correlations": {
                        "group1": 0.5333949889805834
                    },
                    "regulatory_source": "Jund",
                    "regulatory_target": "Anapc13"
                },
                "Jund_Anapc15": {
                    "id": "Jund_Anapc15",
                    "type": null,
                    "score": null,
                    "reversable": false,
                    "correlations": {
                        "group1": 0.333984526222308
                    },
                    "regulatory_source": "Jund",
                    "regulatory_target": "Anapc15"
                },
                "Jund_Anapc5": {
                    "id": "Jund_Anapc5",
                    "type": null,
                    "score": null,
                    "reversable": false,
                    "correlations": {
                        "group1": 0.44872438718041563
                    },
                    "regulatory_source": "Jund",
                    "regulatory_target": "Anapc5"
                },
                "Jund_Anp32a": {
                    "id": "Jund_Anp32a",
                    "type": null,
                    "score": null,
                    "reversable": false,
                    "correlations": {
                        "group1": 0.5018769081634531
                    },
                    "regulatory_source": "Jund",
                    "regulatory_target": "Anp32a"
                },
                "Jund_Anp32b": {
                    "id": "Jund_Anp32b",
                    "type": null,
                    "score": null,
                    "reversable": false,
                    "correlations": {
                        "group1": 0.42575678770713987
                    },
                    "regulatory_source": "Jund",
                    "regulatory_target": "Anp32b"
                },
                "Jund_Anp32e": {
                    "id": "Jund_Anp32e",
                    "type": null,
                    "score": null,
                    "reversable": false,
                    "correlations": {
                        "group1": 0.3278807139538006
                    },
                    "regulatory_source": "Jund",
                    "regulatory_target": "Anp32e"
                },
                "Jund_Apex1": {
                    "id": "Jund_Apex1",
                    "type": null,
                    "score": null,
                    "reversable": false,
                    "correlations": {
                        "group1": 0.41847729715076254
                    },
                    "regulatory_source": "Jund",
                    "regulatory_target": "Apex1"
                },
                "Jund_Aprt": {
                    "id": "Jund_Aprt",
                    "type": null,
                    "score": null,
                    "reversable": false,
                    "correlations": {
                        "group1": 0.5747091538702056
                    },
                    "regulatory_source": "Jund",
                    "regulatory_target": "Aprt"
                },
                "Jund_Arf1": {
                    "id": "Jund_Arf1",
                    "type": null,
                    "score": null,
                    "reversable": false,
                    "correlations": {
                        "group1": 0.6758095162988752
                    },
                    "regulatory_source": "Jund",
                    "regulatory_target": "Arf1"
                },
                "Jund_Arglu1": {
                    "id": "Jund_Arglu1",
                    "type": null,
                    "score": null,
                    "reversable": false,
                    "correlations": {
                        "group1": 0.34877270744224365
                    },
                    "regulatory_source": "Jund",
                    "regulatory_target": "Arglu1"
                },
                "Jund_Arhgdia": {
                    "id": "Jund_Arhgdia",
                    "type": null,
                    "score": null,
                    "reversable": false,
                    "correlations": {
                        "group1": 0.7133486215409475
                    },
                    "regulatory_source": "Jund",
                    "regulatory_target": "Arhgdia"
                },
                "Jund_Arl1": {
                    "id": "Jund_Arl1",
                    "type": null,
                    "score": null,
                    "reversable": false,
                    "correlations": {
                        "group1": 0.6080887665387422
                    },
                    "regulatory_source": "Jund",
                    "regulatory_target": "Arl1"
                },
                "Jund_Arpp19": {
                    "id": "Jund_Arpp19",
                    "type": null,
                    "score": null,
                    "reversable": false,
                    "correlations": {
                        "group1": 0.5231938323366772
                    },
                    "regulatory_source": "Jund",
                    "regulatory_target": "Arpp19"
                },
                "Jund_Ash2l": {
                    "id": "Jund_Ash2l",
                    "type": null,
                    "score": null,
                    "reversable": false,
                    "correlations": {
                        "group1": 0.33125317496312473
                    },
                    "regulatory_source": "Jund",
                    "regulatory_target": "Ash2l"
                },
                "Jund_Asna1": {
                    "id": "Jund_Asna1",
                    "type": null,
                    "score": null,
                    "reversable": false,
                    "correlations": {
                        "group1": 0.5289759235389807
                    },
                    "regulatory_source": "Jund",
                    "regulatory_target": "Asna1"
                },
                "Jund_Asns": {
                    "id": "Jund_Asns",
                    "type": null,
                    "score": null,
                    "reversable": false,
                    "correlations": {
                        "group1": 0.5395348869437961
                    },
                    "regulatory_source": "Jund",
                    "regulatory_target": "Asns"
                },
                "Jund_Aspscr1": {
                    "id": "Jund_Aspscr1",
                    "type": null,
                    "score": null,
                    "reversable": false,
                    "correlations": {
                        "group1": 0.43647649503125163
                    },
                    "regulatory_source": "Jund",
                    "regulatory_target": "Aspscr1"
                },
                "Jund_Atf4": {
                    "id": "Jund_Atf4",
                    "type": null,
                    "score": null,
                    "reversable": false,
                    "correlations": {
                        "group1": 0.5623764802607812
                    },
                    "regulatory_source": "Jund",
                    "regulatory_target": "Atf4"
                },
                "Jund_Atp5a1": {
                    "id": "Jund_Atp5a1",
                    "type": null,
                    "score": null,
                    "reversable": false,
                    "correlations": {
                        "group1": 0.5604047561231077
                    },
                    "regulatory_source": "Jund",
                    "regulatory_target": "Atp5a1"
                },
                "Jund_Atp5b": {
                    "id": "Jund_Atp5b",
                    "type": null,
                    "score": null,
                    "reversable": false,
                    "correlations": {
                        "group1": 0.692945983985079
                    },
                    "regulatory_source": "Jund",
                    "regulatory_target": "Atp5b"
                },
                "Jund_Atp5c1": {
                    "id": "Jund_Atp5c1",
                    "type": null,
                    "score": null,
                    "reversable": false,
                    "correlations": {
                        "group1": 0.633164257484953
                    },
                    "regulatory_source": "Jund",
                    "regulatory_target": "Atp5c1"
                },
                "Jund_Atp5f1": {
                    "id": "Jund_Atp5f1",
                    "type": null,
                    "score": null,
                    "reversable": false,
                    "correlations": {
                        "group1": 0.6708215212393834
                    },
                    "regulatory_source": "Jund",
                    "regulatory_target": "Atp5f1"
                },
                "Jund_Atp5g1": {
                    "id": "Jund_Atp5g1",
                    "type": null,
                    "score": null,
                    "reversable": false,
                    "correlations": {
                        "group1": 0.7023251883150033
                    },
                    "regulatory_source": "Jund",
                    "regulatory_target": "Atp5g1"
                },
                "Jund_Atp5g2": {
                    "id": "Jund_Atp5g2",
                    "type": null,
                    "score": null,
                    "reversable": false,
                    "correlations": {
                        "group1": 0.7280051369858298
                    },
                    "regulatory_source": "Jund",
                    "regulatory_target": "Atp5g2"
                },
                "Jund_Atp5g3": {
                    "id": "Jund_Atp5g3",
                    "type": null,
                    "score": null,
                    "reversable": false,
                    "correlations": {
                        "group1": 0.6137120957360843
                    },
                    "regulatory_source": "Jund",
                    "regulatory_target": "Atp5g3"
                },
                "Jund_Atp5h": {
                    "id": "Jund_Atp5h",
                    "type": null,
                    "score": null,
                    "reversable": false,
                    "correlations": {
                        "group1": 0.7143379215278799
                    },
                    "regulatory_source": "Jund",
                    "regulatory_target": "Atp5h"
                },
                "Jund_Atp5j": {
                    "id": "Jund_Atp5j",
                    "type": null,
                    "score": null,
                    "reversable": false,
                    "correlations": {
                        "group1": 0.7364250569323
                    },
                    "regulatory_source": "Jund",
                    "regulatory_target": "Atp5j"
                },
                "Jund_Atp5j2": {
                    "id": "Jund_Atp5j2",
                    "type": null,
                    "score": null,
                    "reversable": false,
                    "correlations": {
                        "group1": 0.668542172962566
                    },
                    "regulatory_source": "Jund",
                    "regulatory_target": "Atp5j2"
                },
                "Jund_Atp5k": {
                    "id": "Jund_Atp5k",
                    "type": null,
                    "score": null,
                    "reversable": false,
                    "correlations": {
                        "group1": 0.6349655278504382
                    },
                    "regulatory_source": "Jund",
                    "regulatory_target": "Atp5k"
                },
                "Jund_Atp5o": {
                    "id": "Jund_Atp5o",
                    "type": null,
                    "score": null,
                    "reversable": false,
                    "correlations": {
                        "group1": 0.6375125778820435
                    },
                    "regulatory_source": "Jund",
                    "regulatory_target": "Atp5o"
                },
                "Jund_Atpif1": {
                    "id": "Jund_Atpif1",
                    "type": null,
                    "score": null,
                    "reversable": false,
                    "correlations": {
                        "group1": 0.6570897664218232
                    },
                    "regulatory_source": "Jund",
                    "regulatory_target": "Atpif1"
                },
                "Jund_Atrx": {
                    "id": "Jund_Atrx",
                    "type": null,
                    "score": null,
                    "reversable": false,
                    "correlations": {
                        "group1": 0.40233583125587125
                    },
                    "regulatory_source": "Jund",
                    "regulatory_target": "Atrx"
                },
                "Jund_Aurkaip1": {
                    "id": "Jund_Aurkaip1",
                    "type": null,
                    "score": null,
                    "reversable": false,
                    "correlations": {
                        "group1": 0.5739486289892001
                    },
                    "regulatory_source": "Jund",
                    "regulatory_target": "Aurkaip1"
                },
                "Jund_Banf1": {
                    "id": "Jund_Banf1",
                    "type": null,
                    "score": null,
                    "reversable": false,
                    "correlations": {
                        "group1": 0.5168887587011468
                    },
                    "regulatory_source": "Jund",
                    "regulatory_target": "Banf1"
                },
                "Jund_Bcap31": {
                    "id": "Jund_Bcap31",
                    "type": null,
                    "score": null,
                    "reversable": false,
                    "correlations": {
                        "group1": 0.5465286475299073
                    },
                    "regulatory_source": "Jund",
                    "regulatory_target": "Bcap31"
                },
                "Jund_Bcas2": {
                    "id": "Jund_Bcas2",
                    "type": null,
                    "score": null,
                    "reversable": false,
                    "correlations": {
                        "group1": 0.493921727919996
                    },
                    "regulatory_source": "Jund",
                    "regulatory_target": "Bcas2"
                },
                "Jund_Bcat1": {
                    "id": "Jund_Bcat1",
                    "type": null,
                    "score": null,
                    "reversable": false,
                    "correlations": {
                        "group1": 0.37060705818786394
                    },
                    "regulatory_source": "Jund",
                    "regulatory_target": "Bcat1"
                },
                "Jund_Bccip": {
                    "id": "Jund_Bccip",
                    "type": null,
                    "score": null,
                    "reversable": false,
                    "correlations": {
                        "group1": 0.5715347350032662
                    },
                    "regulatory_source": "Jund",
                    "regulatory_target": "Bccip"
                },
                "Jund_Bclaf1": {
                    "id": "Jund_Bclaf1",
                    "type": null,
                    "score": null,
                    "reversable": false,
                    "correlations": {
                        "group1": 0.5062206330480238
                    },
                    "regulatory_source": "Jund",
                    "regulatory_target": "Bclaf1"
                },
                "Jund_Birc5": {
                    "id": "Jund_Birc5",
                    "type": null,
                    "score": null,
                    "reversable": false,
                    "correlations": {
                        "group1": 0.2055384793525664
                    },
                    "regulatory_source": "Jund",
                    "regulatory_target": "Birc5"
                },
                "Jund_Bola1": {
                    "id": "Jund_Bola1",
                    "type": null,
                    "score": null,
                    "reversable": false,
                    "correlations": {
                        "group1": 0.5599104735394085
                    },
                    "regulatory_source": "Jund",
                    "regulatory_target": "Bola1"
                },
                "Jund_Brix1": {
                    "id": "Jund_Brix1",
                    "type": null,
                    "score": null,
                    "reversable": false,
                    "correlations": {
                        "group1": 0.47744735545286354
                    },
                    "regulatory_source": "Jund",
                    "regulatory_target": "Brix1"
                },
                "Jund_Btf3": {
                    "id": "Jund_Btf3",
                    "type": null,
                    "score": null,
                    "reversable": false,
                    "correlations": {
                        "group1": 0.7359953776839976
                    },
                    "regulatory_source": "Jund",
                    "regulatory_target": "Btf3"
                },
                "Jund_Btf3l4": {
                    "id": "Jund_Btf3l4",
                    "type": null,
                    "score": null,
                    "reversable": false,
                    "correlations": {
                        "group1": 0.541914696481884
                    },
                    "regulatory_source": "Jund",
                    "regulatory_target": "Btf3l4"
                },
                "Jund_Btg2": {
                    "id": "Jund_Btg2",
                    "type": null,
                    "score": null,
                    "reversable": false,
                    "correlations": {
                        "group1": 0.4301966797229753
                    },
                    "regulatory_source": "Jund",
                    "regulatory_target": "Btg2"
                },
                "Jund_Bub3": {
                    "id": "Jund_Bub3",
                    "type": null,
                    "score": null,
                    "reversable": false,
                    "correlations": {
                        "group1": 0.2949093910838175
                    },
                    "regulatory_source": "Jund",
                    "regulatory_target": "Bub3"
                },
                "Jund_Bud31": {
                    "id": "Jund_Bud31",
                    "type": null,
                    "score": null,
                    "reversable": false,
                    "correlations": {
                        "group1": 0.6513217420242294
                    },
                    "regulatory_source": "Jund",
                    "regulatory_target": "Bud31"
                },
                "Jund_Bzw1": {
                    "id": "Jund_Bzw1",
                    "type": null,
                    "score": null,
                    "reversable": false,
                    "correlations": {
                        "group1": 0.626959752922779
                    },
                    "regulatory_source": "Jund",
                    "regulatory_target": "Bzw1"
                },
                "Jund_Bzw2": {
                    "id": "Jund_Bzw2",
                    "type": null,
                    "score": null,
                    "reversable": false,
                    "correlations": {
                        "group1": 0.5618979155439169
                    },
                    "regulatory_source": "Jund",
                    "regulatory_target": "Bzw2"
                },
                "Jund_C1d": {
                    "id": "Jund_C1d",
                    "type": null,
                    "score": null,
                    "reversable": false,
                    "correlations": {
                        "group1": 0.5706873605764623
                    },
                    "regulatory_source": "Jund",
                    "regulatory_target": "C1d"
                },
                "Jund_C1qbp": {
                    "id": "Jund_C1qbp",
                    "type": null,
                    "score": null,
                    "reversable": false,
                    "correlations": {
                        "group1": 0.7113581494154589
                    },
                    "regulatory_source": "Jund",
                    "regulatory_target": "C1qbp"
                },
                "Jund_Cacybp": {
                    "id": "Jund_Cacybp",
                    "type": null,
                    "score": null,
                    "reversable": false,
                    "correlations": {
                        "group1": 0.6395887975399966
                    },
                    "regulatory_source": "Jund",
                    "regulatory_target": "Cacybp"
                },
                "Jund_Calm2": {
                    "id": "Jund_Calm2",
                    "type": null,
                    "score": null,
                    "reversable": false,
                    "correlations": {
                        "group1": 0.4252063606894214
                    },
                    "regulatory_source": "Jund",
                    "regulatory_target": "Calm2"
                },
                "Jund_Calm3": {
                    "id": "Jund_Calm3",
                    "type": null,
                    "score": null,
                    "reversable": false,
                    "correlations": {
                        "group1": 0.6168692550970728
                    },
                    "regulatory_source": "Jund",
                    "regulatory_target": "Calm3"
                },
                "Jund_Calr": {
                    "id": "Jund_Calr",
                    "type": null,
                    "score": null,
                    "reversable": false,
                    "correlations": {
                        "group1": 0.7114260780664726
                    },
                    "regulatory_source": "Jund",
                    "regulatory_target": "Calr"
                },
                "Jund_Canx": {
                    "id": "Jund_Canx",
                    "type": null,
                    "score": null,
                    "reversable": false,
                    "correlations": {
                        "group1": 0.5722940656649848
                    },
                    "regulatory_source": "Jund",
                    "regulatory_target": "Canx"
                },
                "Jund_Caprin1": {
                    "id": "Jund_Caprin1",
                    "type": null,
                    "score": null,
                    "reversable": false,
                    "correlations": {
                        "group1": 0.5399549767799601
                    },
                    "regulatory_source": "Jund",
                    "regulatory_target": "Caprin1"
                },
                "Jund_Capza2": {
                    "id": "Jund_Capza2",
                    "type": null,
                    "score": null,
                    "reversable": false,
                    "correlations": {
                        "group1": 0.6189175526486759
                    },
                    "regulatory_source": "Jund",
                    "regulatory_target": "Capza2"
                },
                "Jund_Cbx1": {
                    "id": "Jund_Cbx1",
                    "type": null,
                    "score": null,
                    "reversable": false,
                    "correlations": {
                        "group1": 0.6021215570525239
                    },
                    "regulatory_source": "Jund",
                    "regulatory_target": "Cbx1"
                },
                "Jund_Cbx5": {
                    "id": "Jund_Cbx5",
                    "type": null,
                    "score": null,
                    "reversable": false,
                    "correlations": {
                        "group1": 0.53345836693781
                    },
                    "regulatory_source": "Jund",
                    "regulatory_target": "Cbx5"
                },
                "Jund_Ccdc124": {
                    "id": "Jund_Ccdc124",
                    "type": null,
                    "score": null,
                    "reversable": false,
                    "correlations": {
                        "group1": 0.6557248236114809
                    },
                    "regulatory_source": "Jund",
                    "regulatory_target": "Ccdc124"
                },
                "Jund_Ccdc34": {
                    "id": "Jund_Ccdc34",
                    "type": null,
                    "score": null,
                    "reversable": false,
                    "correlations": {
                        "group1": 0.39401900135896184
                    },
                    "regulatory_source": "Jund",
                    "regulatory_target": "Ccdc34"
                },
                "Jund_Ccdc58": {
                    "id": "Jund_Ccdc58",
                    "type": null,
                    "score": null,
                    "reversable": false,
                    "correlations": {
                        "group1": 0.5018274251306019
                    },
                    "regulatory_source": "Jund",
                    "regulatory_target": "Ccdc58"
                },
                "Jund_Ccna2": {
                    "id": "Jund_Ccna2",
                    "type": null,
                    "score": null,
                    "reversable": false,
                    "correlations": {
                        "group1": 0.3065453092572959
                    },
                    "regulatory_source": "Jund",
                    "regulatory_target": "Ccna2"
                },
                "Jund_Ccnd3": {
                    "id": "Jund_Ccnd3",
                    "type": null,
                    "score": null,
                    "reversable": false,
                    "correlations": {
                        "group1": 0.5020436224322897
                    },
                    "regulatory_source": "Jund",
                    "regulatory_target": "Ccnd3"
                },
                "Jund_Cct2": {
                    "id": "Jund_Cct2",
                    "type": null,
                    "score": null,
                    "reversable": false,
                    "correlations": {
                        "group1": 0.6951132326424904
                    },
                    "regulatory_source": "Jund",
                    "regulatory_target": "Cct2"
                },
                "Jund_Cct3": {
                    "id": "Jund_Cct3",
                    "type": null,
                    "score": null,
                    "reversable": false,
                    "correlations": {
                        "group1": 0.6012002758263333
                    },
                    "regulatory_source": "Jund",
                    "regulatory_target": "Cct3"
                },
                "Jund_Cct4": {
                    "id": "Jund_Cct4",
                    "type": null,
                    "score": null,
                    "reversable": false,
                    "correlations": {
                        "group1": 0.5900961570700891
                    },
                    "regulatory_source": "Jund",
                    "regulatory_target": "Cct4"
                },
                "Jund_Cct5": {
                    "id": "Jund_Cct5",
                    "type": null,
                    "score": null,
                    "reversable": false,
                    "correlations": {
                        "group1": 0.65964693118476
                    },
                    "regulatory_source": "Jund",
                    "regulatory_target": "Cct5"
                },
                "Jund_Cct7": {
                    "id": "Jund_Cct7",
                    "type": null,
                    "score": null,
                    "reversable": false,
                    "correlations": {
                        "group1": 0.586478728812344
                    },
                    "regulatory_source": "Jund",
                    "regulatory_target": "Cct7"
                },
                "Jund_Cct8": {
                    "id": "Jund_Cct8",
                    "type": null,
                    "score": null,
                    "reversable": false,
                    "correlations": {
                        "group1": 0.5970618350792389
                    },
                    "regulatory_source": "Jund",
                    "regulatory_target": "Cct8"
                },
                "Jund_Cd9": {
                    "id": "Jund_Cd9",
                    "type": null,
                    "score": null,
                    "reversable": false,
                    "correlations": {
                        "group1": 0.4849951608739508
                    },
                    "regulatory_source": "Jund",
                    "regulatory_target": "Cd9"
                },
                "Jund_Cdc26": {
                    "id": "Jund_Cdc26",
                    "type": null,
                    "score": null,
                    "reversable": false,
                    "correlations": {
                        "group1": 0.5444059810770508
                    },
                    "regulatory_source": "Jund",
                    "regulatory_target": "Cdc26"
                },
                "Jund_Cdc34": {
                    "id": "Jund_Cdc34",
                    "type": null,
                    "score": null,
                    "reversable": false,
                    "correlations": {
                        "group1": 0.5204420566309309
                    },
                    "regulatory_source": "Jund",
                    "regulatory_target": "Cdc34"
                },
                "Jund_Cdc37": {
                    "id": "Jund_Cdc37",
                    "type": null,
                    "score": null,
                    "reversable": false,
                    "correlations": {
                        "group1": 0.711187975507032
                    },
                    "regulatory_source": "Jund",
                    "regulatory_target": "Cdc37"
                },
                "Jund_Cdc5l": {
                    "id": "Jund_Cdc5l",
                    "type": null,
                    "score": null,
                    "reversable": false,
                    "correlations": {
                        "group1": 0.29852089716529034
                    },
                    "regulatory_source": "Jund",
                    "regulatory_target": "Cdc5l"
                },
                "Jund_Cdca3": {
                    "id": "Jund_Cdca3",
                    "type": null,
                    "score": null,
                    "reversable": false,
                    "correlations": {
                        "group1": 0.2123028627573471
                    },
                    "regulatory_source": "Jund",
                    "regulatory_target": "Cdca3"
                },
                "Jund_Cdk4": {
                    "id": "Jund_Cdk4",
                    "type": null,
                    "score": null,
                    "reversable": false,
                    "correlations": {
                        "group1": 0.6806050588347452
                    },
                    "regulatory_source": "Jund",
                    "regulatory_target": "Cdk4"
                },
                "Jund_Cdkn1a": {
                    "id": "Jund_Cdkn1a",
                    "type": null,
                    "score": null,
                    "reversable": false,
                    "correlations": {
                        "group1": 0.3519633294370024
                    },
                    "regulatory_source": "Jund",
                    "regulatory_target": "Cdkn1a"
                },
                "Jund_Cdv3": {
                    "id": "Jund_Cdv3",
                    "type": null,
                    "score": null,
                    "reversable": false,
                    "correlations": {
                        "group1": 0.4586847491796812
                    },
                    "regulatory_source": "Jund",
                    "regulatory_target": "Cdv3"
                },
                "Jund_Cebpz": {
                    "id": "Jund_Cebpz",
                    "type": null,
                    "score": null,
                    "reversable": false,
                    "correlations": {
                        "group1": 0.3901675120999245
                    },
                    "regulatory_source": "Jund",
                    "regulatory_target": "Cebpz"
                },
                "Jund_Cebpzos": {
                    "id": "Jund_Cebpzos",
                    "type": null,
                    "score": null,
                    "reversable": false,
                    "correlations": {
                        "group1": 0.47789790653110215
                    },
                    "regulatory_source": "Jund",
                    "regulatory_target": "Cebpzos"
                },
                "Jund_Cenpw": {
                    "id": "Jund_Cenpw",
                    "type": null,
                    "score": null,
                    "reversable": false,
                    "correlations": {
                        "group1": 0.257741914573232
                    },
                    "regulatory_source": "Jund",
                    "regulatory_target": "Cenpw"
                },
                "Jund_Cetn3": {
                    "id": "Jund_Cetn3",
                    "type": null,
                    "score": null,
                    "reversable": false,
                    "correlations": {
                        "group1": 0.42494147412380556
                    },
                    "regulatory_source": "Jund",
                    "regulatory_target": "Cetn3"
                },
                "Jund_Cfdp1": {
                    "id": "Jund_Cfdp1",
                    "type": null,
                    "score": null,
                    "reversable": false,
                    "correlations": {
                        "group1": 0.5128182506548602
                    },
                    "regulatory_source": "Jund",
                    "regulatory_target": "Cfdp1"
                },
                "Jund_Cfl1": {
                    "id": "Jund_Cfl1",
                    "type": null,
                    "score": null,
                    "reversable": false,
                    "correlations": {
                        "group1": 0.7149999701067168
                    },
                    "regulatory_source": "Jund",
                    "regulatory_target": "Cfl1"
                },
                "Jund_Cggbp1": {
                    "id": "Jund_Cggbp1",
                    "type": null,
                    "score": null,
                    "reversable": false,
                    "correlations": {
                        "group1": 0.26308497714196893
                    },
                    "regulatory_source": "Jund",
                    "regulatory_target": "Cggbp1"
                },
                "Jund_Chchd1": {
                    "id": "Jund_Chchd1",
                    "type": null,
                    "score": null,
                    "reversable": false,
                    "correlations": {
                        "group1": 0.5372812110804001
                    },
                    "regulatory_source": "Jund",
                    "regulatory_target": "Chchd1"
                },
                "Jund_Chchd2": {
                    "id": "Jund_Chchd2",
                    "type": null,
                    "score": null,
                    "reversable": false,
                    "correlations": {
                        "group1": 0.7356295456848949
                    },
                    "regulatory_source": "Jund",
                    "regulatory_target": "Chchd2"
                },
                "Jund_Chchd3": {
                    "id": "Jund_Chchd3",
                    "type": null,
                    "score": null,
                    "reversable": false,
                    "correlations": {
                        "group1": 0.5289173497958218
                    },
                    "regulatory_source": "Jund",
                    "regulatory_target": "Chchd3"
                },
                "Jund_Chd4": {
                    "id": "Jund_Chd4",
                    "type": null,
                    "score": null,
                    "reversable": false,
                    "correlations": {
                        "group1": 0.5104619406683342
                    },
                    "regulatory_source": "Jund",
                    "regulatory_target": "Chd4"
                },
                "Jund_Chtop": {
                    "id": "Jund_Chtop",
                    "type": null,
                    "score": null,
                    "reversable": false,
                    "correlations": {
                        "group1": 0.5335257915109592
                    },
                    "regulatory_source": "Jund",
                    "regulatory_target": "Chtop"
                },
                "Jund_Ciapin1": {
                    "id": "Jund_Ciapin1",
                    "type": null,
                    "score": null,
                    "reversable": false,
                    "correlations": {
                        "group1": 0.3927147234848682
                    },
                    "regulatory_source": "Jund",
                    "regulatory_target": "Ciapin1"
                },
                "Jund_Cisd1": {
                    "id": "Jund_Cisd1",
                    "type": null,
                    "score": null,
                    "reversable": false,
                    "correlations": {
                        "group1": 0.29709052476172193
                    },
                    "regulatory_source": "Jund",
                    "regulatory_target": "Cisd1"
                },
                "Jund_Cisd2": {
                    "id": "Jund_Cisd2",
                    "type": null,
                    "score": null,
                    "reversable": false,
                    "correlations": {
                        "group1": 0.41009422390720396
                    },
                    "regulatory_source": "Jund",
                    "regulatory_target": "Cisd2"
                },
                "Jund_Cks1b": {
                    "id": "Jund_Cks1b",
                    "type": null,
                    "score": null,
                    "reversable": false,
                    "correlations": {
                        "group1": 0.3913299046967962
                    },
                    "regulatory_source": "Jund",
                    "regulatory_target": "Cks1b"
                },
                "Jund_Clns1a": {
                    "id": "Jund_Clns1a",
                    "type": null,
                    "score": null,
                    "reversable": false,
                    "correlations": {
                        "group1": 0.5883158126251138
                    },
                    "regulatory_source": "Jund",
                    "regulatory_target": "Clns1a"
                },
                "Jund_Clpp": {
                    "id": "Jund_Clpp",
                    "type": null,
                    "score": null,
                    "reversable": false,
                    "correlations": {
                        "group1": 0.5248390161564594
                    },
                    "regulatory_source": "Jund",
                    "regulatory_target": "Clpp"
                },
                "Jund_Clta": {
                    "id": "Jund_Clta",
                    "type": null,
                    "score": null,
                    "reversable": false,
                    "correlations": {
                        "group1": 0.6636792684303499
                    },
                    "regulatory_source": "Jund",
                    "regulatory_target": "Clta"
                },
                "Jund_Cnbp": {
                    "id": "Jund_Cnbp",
                    "type": null,
                    "score": null,
                    "reversable": false,
                    "correlations": {
                        "group1": 0.5647321440186142
                    },
                    "regulatory_source": "Jund",
                    "regulatory_target": "Cnbp"
                },
                "Jund_Cnih4": {
                    "id": "Jund_Cnih4",
                    "type": null,
                    "score": null,
                    "reversable": false,
                    "correlations": {
                        "group1": 0.6068565136096673
                    },
                    "regulatory_source": "Jund",
                    "regulatory_target": "Cnih4"
                },
                "Jund_Cnn3": {
                    "id": "Jund_Cnn3",
                    "type": null,
                    "score": null,
                    "reversable": false,
                    "correlations": {
                        "group1": 0.7462735640374295
                    },
                    "regulatory_source": "Jund",
                    "regulatory_target": "Cnn3"
                },
                "Jund_Coa3": {
                    "id": "Jund_Coa3",
                    "type": null,
                    "score": null,
                    "reversable": false,
                    "correlations": {
                        "group1": 0.5811295884363469
                    },
                    "regulatory_source": "Jund",
                    "regulatory_target": "Coa3"
                },
                "Jund_Commd1": {
                    "id": "Jund_Commd1",
                    "type": null,
                    "score": null,
                    "reversable": false,
                    "correlations": {
                        "group1": 0.6008131899840092
                    },
                    "regulatory_source": "Jund",
                    "regulatory_target": "Commd1"
                },
                "Jund_Cops4": {
                    "id": "Jund_Cops4",
                    "type": null,
                    "score": null,
                    "reversable": false,
                    "correlations": {
                        "group1": 0.5410832085309594
                    },
                    "regulatory_source": "Jund",
                    "regulatory_target": "Cops4"
                },
                "Jund_Cops5": {
                    "id": "Jund_Cops5",
                    "type": null,
                    "score": null,
                    "reversable": false,
                    "correlations": {
                        "group1": 0.5622236258577497
                    },
                    "regulatory_source": "Jund",
                    "regulatory_target": "Cops5"
                },
                "Jund_Cops6": {
                    "id": "Jund_Cops6",
                    "type": null,
                    "score": null,
                    "reversable": false,
                    "correlations": {
                        "group1": 0.6036098110064447
                    },
                    "regulatory_source": "Jund",
                    "regulatory_target": "Cops6"
                },
                "Jund_Cops7a": {
                    "id": "Jund_Cops7a",
                    "type": null,
                    "score": null,
                    "reversable": false,
                    "correlations": {
                        "group1": 0.5244550527517623
                    },
                    "regulatory_source": "Jund",
                    "regulatory_target": "Cops7a"
                },
                "Jund_Copz1": {
                    "id": "Jund_Copz1",
                    "type": null,
                    "score": null,
                    "reversable": false,
                    "correlations": {
                        "group1": 0.5855008616364036
                    },
                    "regulatory_source": "Jund",
                    "regulatory_target": "Copz1"
                },
                "Jund_Cox5a": {
                    "id": "Jund_Cox5a",
                    "type": null,
                    "score": null,
                    "reversable": false,
                    "correlations": {
                        "group1": 0.7458446767879382
                    },
                    "regulatory_source": "Jund",
                    "regulatory_target": "Cox5a"
                },
                "Jund_Cox5b": {
                    "id": "Jund_Cox5b",
                    "type": null,
                    "score": null,
                    "reversable": false,
                    "correlations": {
                        "group1": 0.7409386556072141
                    },
                    "regulatory_source": "Jund",
                    "regulatory_target": "Cox5b"
                },
                "Jund_Cox6b1": {
                    "id": "Jund_Cox6b1",
                    "type": null,
                    "score": null,
                    "reversable": false,
                    "correlations": {
                        "group1": 0.7158611597978701
                    },
                    "regulatory_source": "Jund",
                    "regulatory_target": "Cox6b1"
                },
                "Jund_Cox6c": {
                    "id": "Jund_Cox6c",
                    "type": null,
                    "score": null,
                    "reversable": false,
                    "correlations": {
                        "group1": 0.6441009222108738
                    },
                    "regulatory_source": "Jund",
                    "regulatory_target": "Cox6c"
                },
                "Jund_Cox7a2": {
                    "id": "Jund_Cox7a2",
                    "type": null,
                    "score": null,
                    "reversable": false,
                    "correlations": {
                        "group1": 0.5566690822292467
                    },
                    "regulatory_source": "Jund",
                    "regulatory_target": "Cox7a2"
                },
                "Jund_Cox7b": {
                    "id": "Jund_Cox7b",
                    "type": null,
                    "score": null,
                    "reversable": false,
                    "correlations": {
                        "group1": 0.6691958780964815
                    },
                    "regulatory_source": "Jund",
                    "regulatory_target": "Cox7b"
                },
                "Jund_Cox7c": {
                    "id": "Jund_Cox7c",
                    "type": null,
                    "score": null,
                    "reversable": false,
                    "correlations": {
                        "group1": 0.7318283050575842
                    },
                    "regulatory_source": "Jund",
                    "regulatory_target": "Cox7c"
                },
                "Jund_Cox8a": {
                    "id": "Jund_Cox8a",
                    "type": null,
                    "score": null,
                    "reversable": false,
                    "correlations": {
                        "group1": 0.7129880882290706
                    },
                    "regulatory_source": "Jund",
                    "regulatory_target": "Cox8a"
                },
                "Jund_Csde1": {
                    "id": "Jund_Csde1",
                    "type": null,
                    "score": null,
                    "reversable": false,
                    "correlations": {
                        "group1": 0.5086952437191371
                    },
                    "regulatory_source": "Jund",
                    "regulatory_target": "Csde1"
                },
                "Jund_Csnk1a1": {
                    "id": "Jund_Csnk1a1",
                    "type": null,
                    "score": null,
                    "reversable": false,
                    "correlations": {
                        "group1": 0.5297433290848207
                    },
                    "regulatory_source": "Jund",
                    "regulatory_target": "Csnk1a1"
                },
                "Jund_Csnk2b": {
                    "id": "Jund_Csnk2b",
                    "type": null,
                    "score": null,
                    "reversable": false,
                    "correlations": {
                        "group1": 0.5592048087870508
                    },
                    "regulatory_source": "Jund",
                    "regulatory_target": "Csnk2b"
                },
                "Jund_Ctbp2": {
                    "id": "Jund_Ctbp2",
                    "type": null,
                    "score": null,
                    "reversable": false,
                    "correlations": {
                        "group1": 0.29797106812330565
                    },
                    "regulatory_source": "Jund",
                    "regulatory_target": "Ctbp2"
                },
                "Jund_Cwc15": {
                    "id": "Jund_Cwc15",
                    "type": null,
                    "score": null,
                    "reversable": false,
                    "correlations": {
                        "group1": 0.5141729630828485
                    },
                    "regulatory_source": "Jund",
                    "regulatory_target": "Cwc15"
                },
                "Jund_Cyb5a": {
                    "id": "Jund_Cyb5a",
                    "type": null,
                    "score": null,
                    "reversable": false,
                    "correlations": {
                        "group1": 0.7159420537843108
                    },
                    "regulatory_source": "Jund",
                    "regulatory_target": "Cyb5a"
                },
                "Jund_Cyb5b": {
                    "id": "Jund_Cyb5b",
                    "type": null,
                    "score": null,
                    "reversable": false,
                    "correlations": {
                        "group1": 0.37805144758127923
                    },
                    "regulatory_source": "Jund",
                    "regulatory_target": "Cyb5b"
                },
                "Jund_Cyc1": {
                    "id": "Jund_Cyc1",
                    "type": null,
                    "score": null,
                    "reversable": false,
                    "correlations": {
                        "group1": 0.5840944179802713
                    },
                    "regulatory_source": "Jund",
                    "regulatory_target": "Cyc1"
                },
                "Jund_Cycs": {
                    "id": "Jund_Cycs",
                    "type": null,
                    "score": null,
                    "reversable": false,
                    "correlations": {
                        "group1": 0.3496914827439876
                    },
                    "regulatory_source": "Jund",
                    "regulatory_target": "Cycs"
                },
                "Jund_Cyp51": {
                    "id": "Jund_Cyp51",
                    "type": null,
                    "score": null,
                    "reversable": false,
                    "correlations": {
                        "group1": 0.4455229648195328
                    },
                    "regulatory_source": "Jund",
                    "regulatory_target": "Cyp51"
                },
                "Jund_D8Ertd738e": {
                    "id": "Jund_D8Ertd738e",
                    "type": null,
                    "score": null,
                    "reversable": false,
                    "correlations": {
                        "group1": 0.6440712369126975
                    },
                    "regulatory_source": "Jund",
                    "regulatory_target": "D8Ertd738e"
                },
                "Jund_Dad1": {
                    "id": "Jund_Dad1",
                    "type": null,
                    "score": null,
                    "reversable": false,
                    "correlations": {
                        "group1": 0.6195672807083296
                    },
                    "regulatory_source": "Jund",
                    "regulatory_target": "Dad1"
                },
                "Jund_Dazap1": {
                    "id": "Jund_Dazap1",
                    "type": null,
                    "score": null,
                    "reversable": false,
                    "correlations": {
                        "group1": 0.53789279060784
                    },
                    "regulatory_source": "Jund",
                    "regulatory_target": "Dazap1"
                },
                "Jund_Dbi": {
                    "id": "Jund_Dbi",
                    "type": null,
                    "score": null,
                    "reversable": false,
                    "correlations": {
                        "group1": 0.6413440975385204
                    },
                    "regulatory_source": "Jund",
                    "regulatory_target": "Dbi"
                },
                "Jund_Dctpp1": {
                    "id": "Jund_Dctpp1",
                    "type": null,
                    "score": null,
                    "reversable": false,
                    "correlations": {
                        "group1": 0.5841074846157358
                    },
                    "regulatory_source": "Jund",
                    "regulatory_target": "Dctpp1"
                },
                "Jund_Dcun1d5": {
                    "id": "Jund_Dcun1d5",
                    "type": null,
                    "score": null,
                    "reversable": false,
                    "correlations": {
                        "group1": 0.5439854557222096
                    },
                    "regulatory_source": "Jund",
                    "regulatory_target": "Dcun1d5"
                },
                "Jund_Ddah2": {
                    "id": "Jund_Ddah2",
                    "type": null,
                    "score": null,
                    "reversable": false,
                    "correlations": {
                        "group1": 0.4892447967230324
                    },
                    "regulatory_source": "Jund",
                    "regulatory_target": "Ddah2"
                },
                "Jund_Ddost": {
                    "id": "Jund_Ddost",
                    "type": null,
                    "score": null,
                    "reversable": false,
                    "correlations": {
                        "group1": 0.5887138619684231
                    },
                    "regulatory_source": "Jund",
                    "regulatory_target": "Ddost"
                },
                "Jund_Ddt": {
                    "id": "Jund_Ddt",
                    "type": null,
                    "score": null,
                    "reversable": false,
                    "correlations": {
                        "group1": 0.42519016701431833
                    },
                    "regulatory_source": "Jund",
                    "regulatory_target": "Ddt"
                },
                "Jund_Ddx18": {
                    "id": "Jund_Ddx18",
                    "type": null,
                    "score": null,
                    "reversable": false,
                    "correlations": {
                        "group1": 0.42920947558728373
                    },
                    "regulatory_source": "Jund",
                    "regulatory_target": "Ddx18"
                },
                "Jund_Ddx21": {
                    "id": "Jund_Ddx21",
                    "type": null,
                    "score": null,
                    "reversable": false,
                    "correlations": {
                        "group1": 0.5060711308293604
                    },
                    "regulatory_source": "Jund",
                    "regulatory_target": "Ddx21"
                },
                "Jund_Ddx24": {
                    "id": "Jund_Ddx24",
                    "type": null,
                    "score": null,
                    "reversable": false,
                    "correlations": {
                        "group1": 0.3848853744290019
                    },
                    "regulatory_source": "Jund",
                    "regulatory_target": "Ddx24"
                },
                "Jund_Ddx27": {
                    "id": "Jund_Ddx27",
                    "type": null,
                    "score": null,
                    "reversable": false,
                    "correlations": {
                        "group1": 0.2369912761984269
                    },
                    "regulatory_source": "Jund",
                    "regulatory_target": "Ddx27"
                },
                "Jund_Ddx39": {
                    "id": "Jund_Ddx39",
                    "type": null,
                    "score": null,
                    "reversable": false,
                    "correlations": {
                        "group1": 0.5930491390399835
                    },
                    "regulatory_source": "Jund",
                    "regulatory_target": "Ddx39"
                },
                "Jund_Ddx39b": {
                    "id": "Jund_Ddx39b",
                    "type": null,
                    "score": null,
                    "reversable": false,
                    "correlations": {
                        "group1": 0.5431316620971204
                    },
                    "regulatory_source": "Jund",
                    "regulatory_target": "Ddx39b"
                },
                "Jund_Ddx3x": {
                    "id": "Jund_Ddx3x",
                    "type": null,
                    "score": null,
                    "reversable": false,
                    "correlations": {
                        "group1": 0.6089073117746321
                    },
                    "regulatory_source": "Jund",
                    "regulatory_target": "Ddx3x"
                },
                "Jund_Ddx46": {
                    "id": "Jund_Ddx46",
                    "type": null,
                    "score": null,
                    "reversable": false,
                    "correlations": {
                        "group1": 0.5260406391615442
                    },
                    "regulatory_source": "Jund",
                    "regulatory_target": "Ddx46"
                },
                "Jund_Ddx5": {
                    "id": "Jund_Ddx5",
                    "type": null,
                    "score": null,
                    "reversable": false,
                    "correlations": {
                        "group1": 0.6250125141673344
                    },
                    "regulatory_source": "Jund",
                    "regulatory_target": "Ddx5"
                },
                "Jund_Dek": {
                    "id": "Jund_Dek",
                    "type": null,
                    "score": null,
                    "reversable": false,
                    "correlations": {
                        "group1": 0.3454853498405388
                    },
                    "regulatory_source": "Jund",
                    "regulatory_target": "Dek"
                },
                "Jund_Denr": {
                    "id": "Jund_Denr",
                    "type": null,
                    "score": null,
                    "reversable": false,
                    "correlations": {
                        "group1": 0.6464719257689135
                    },
                    "regulatory_source": "Jund",
                    "regulatory_target": "Denr"
                },
                "Jund_Dhfr": {
                    "id": "Jund_Dhfr",
                    "type": null,
                    "score": null,
                    "reversable": false,
                    "correlations": {
                        "group1": 0.23835557892855738
                    },
                    "regulatory_source": "Jund",
                    "regulatory_target": "Dhfr"
                },
                "Jund_Dkc1": {
                    "id": "Jund_Dkc1",
                    "type": null,
                    "score": null,
                    "reversable": false,
                    "correlations": {
                        "group1": 0.3316967532912137
                    },
                    "regulatory_source": "Jund",
                    "regulatory_target": "Dkc1"
                },
                "Jund_Dnaja1": {
                    "id": "Jund_Dnaja1",
                    "type": null,
                    "score": null,
                    "reversable": false,
                    "correlations": {
                        "group1": 0.5987815915116574
                    },
                    "regulatory_source": "Jund",
                    "regulatory_target": "Dnaja1"
                },
                "Jund_Dnaja2": {
                    "id": "Jund_Dnaja2",
                    "type": null,
                    "score": null,
                    "reversable": false,
                    "correlations": {
                        "group1": 0.5520767298831178
                    },
                    "regulatory_source": "Jund",
                    "regulatory_target": "Dnaja2"
                },
                "Jund_Dnajb6": {
                    "id": "Jund_Dnajb6",
                    "type": null,
                    "score": null,
                    "reversable": false,
                    "correlations": {
                        "group1": 0.644848020023767
                    },
                    "regulatory_source": "Jund",
                    "regulatory_target": "Dnajb6"
                },
                "Jund_Dnajc19": {
                    "id": "Jund_Dnajc19",
                    "type": null,
                    "score": null,
                    "reversable": false,
                    "correlations": {
                        "group1": 0.4725413332720012
                    },
                    "regulatory_source": "Jund",
                    "regulatory_target": "Dnajc19"
                },
                "Jund_Dnajc2": {
                    "id": "Jund_Dnajc2",
                    "type": null,
                    "score": null,
                    "reversable": false,
                    "correlations": {
                        "group1": 0.48806349899402457
                    },
                    "regulatory_source": "Jund",
                    "regulatory_target": "Dnajc2"
                },
                "Jund_Dnajc21": {
                    "id": "Jund_Dnajc21",
                    "type": null,
                    "score": null,
                    "reversable": false,
                    "correlations": {
                        "group1": 0.33777513131588427
                    },
                    "regulatory_source": "Jund",
                    "regulatory_target": "Dnajc21"
                },
                "Jund_Dnajc7": {
                    "id": "Jund_Dnajc7",
                    "type": null,
                    "score": null,
                    "reversable": false,
                    "correlations": {
                        "group1": 0.3378456252845338
                    },
                    "regulatory_source": "Jund",
                    "regulatory_target": "Dnajc7"
                },
                "Jund_Dnajc8": {
                    "id": "Jund_Dnajc8",
                    "type": null,
                    "score": null,
                    "reversable": false,
                    "correlations": {
                        "group1": 0.6253789403637936
                    },
                    "regulatory_source": "Jund",
                    "regulatory_target": "Dnajc8"
                },
                "Jund_Dnttip2": {
                    "id": "Jund_Dnttip2",
                    "type": null,
                    "score": null,
                    "reversable": false,
                    "correlations": {
                        "group1": 0.42274001761374674
                    },
                    "regulatory_source": "Jund",
                    "regulatory_target": "Dnttip2"
                },
                "Jund_Dohh": {
                    "id": "Jund_Dohh",
                    "type": null,
                    "score": null,
                    "reversable": false,
                    "correlations": {
                        "group1": 0.3919391462005737
                    },
                    "regulatory_source": "Jund",
                    "regulatory_target": "Dohh"
                },
                "Jund_Dph3": {
                    "id": "Jund_Dph3",
                    "type": null,
                    "score": null,
                    "reversable": false,
                    "correlations": {
                        "group1": 0.4463396227827578
                    },
                    "regulatory_source": "Jund",
                    "regulatory_target": "Dph3"
                },
                "Jund_Dpy30": {
                    "id": "Jund_Dpy30",
                    "type": null,
                    "score": null,
                    "reversable": false,
                    "correlations": {
                        "group1": 0.3986477063182093
                    },
                    "regulatory_source": "Jund",
                    "regulatory_target": "Dpy30"
                },
                "Jund_Drg1": {
                    "id": "Jund_Drg1",
                    "type": null,
                    "score": null,
                    "reversable": false,
                    "correlations": {
                        "group1": 0.3615257130446086
                    },
                    "regulatory_source": "Jund",
                    "regulatory_target": "Drg1"
                },
                "Jund_Dstn": {
                    "id": "Jund_Dstn",
                    "type": null,
                    "score": null,
                    "reversable": false,
                    "correlations": {
                        "group1": 0.552564576700292
                    },
                    "regulatory_source": "Jund",
                    "regulatory_target": "Dstn"
                },
                "Jund_Dtymk": {
                    "id": "Jund_Dtymk",
                    "type": null,
                    "score": null,
                    "reversable": false,
                    "correlations": {
                        "group1": 0.44781161014529636
                    },
                    "regulatory_source": "Jund",
                    "regulatory_target": "Dtymk"
                },
                "Jund_Dut": {
                    "id": "Jund_Dut",
                    "type": null,
                    "score": null,
                    "reversable": false,
                    "correlations": {
                        "group1": 0.37194383459936914
                    },
                    "regulatory_source": "Jund",
                    "regulatory_target": "Dut"
                },
                "Jund_Dynll1": {
                    "id": "Jund_Dynll1",
                    "type": null,
                    "score": null,
                    "reversable": false,
                    "correlations": {
                        "group1": 0.5557228766998763
                    },
                    "regulatory_source": "Jund",
                    "regulatory_target": "Dynll1"
                },
                "Jund_Dynll2": {
                    "id": "Jund_Dynll2",
                    "type": null,
                    "score": null,
                    "reversable": false,
                    "correlations": {
                        "group1": 0.5683887277655549
                    },
                    "regulatory_source": "Jund",
                    "regulatory_target": "Dynll2"
                },
                "Jund_E2f4": {
                    "id": "Jund_E2f4",
                    "type": null,
                    "score": null,
                    "reversable": false,
                    "correlations": {
                        "group1": 0.49247448787172216
                    },
                    "regulatory_source": "Jund",
                    "regulatory_target": "E2f4"
                },
                "Jund_Ebna1bp2": {
                    "id": "Jund_Ebna1bp2",
                    "type": null,
                    "score": null,
                    "reversable": false,
                    "correlations": {
                        "group1": 0.45817167888365357
                    },
                    "regulatory_source": "Jund",
                    "regulatory_target": "Ebna1bp2"
                },
                "Jund_Edf1": {
                    "id": "Jund_Edf1",
                    "type": null,
                    "score": null,
                    "reversable": false,
                    "correlations": {
                        "group1": 0.6489859987110341
                    },
                    "regulatory_source": "Jund",
                    "regulatory_target": "Edf1"
                },
                "Jund_Eef1d": {
                    "id": "Jund_Eef1d",
                    "type": null,
                    "score": null,
                    "reversable": false,
                    "correlations": {
                        "group1": 0.6256819674288937
                    },
                    "regulatory_source": "Jund",
                    "regulatory_target": "Eef1d"
                },
                "Jund_Eef1e1": {
                    "id": "Jund_Eef1e1",
                    "type": null,
                    "score": null,
                    "reversable": false,
                    "correlations": {
                        "group1": 0.5487157846061839
                    },
                    "regulatory_source": "Jund",
                    "regulatory_target": "Eef1e1"
                },
                "Jund_Eef1g": {
                    "id": "Jund_Eef1g",
                    "type": null,
                    "score": null,
                    "reversable": false,
                    "correlations": {
                        "group1": 0.6991546786365748
                    },
                    "regulatory_source": "Jund",
                    "regulatory_target": "Eef1g"
                },
                "Jund_Eif1a": {
                    "id": "Jund_Eif1a",
                    "type": null,
                    "score": null,
                    "reversable": false,
                    "correlations": {
                        "group1": 0.6961957820588792
                    },
                    "regulatory_source": "Jund",
                    "regulatory_target": "Eif1a"
                },
                "Jund_Eif1ad": {
                    "id": "Jund_Eif1ad",
                    "type": null,
                    "score": null,
                    "reversable": false,
                    "correlations": {
                        "group1": 0.2765466020643138
                    },
                    "regulatory_source": "Jund",
                    "regulatory_target": "Eif1ad"
                },
                "Jund_Eif1ax": {
                    "id": "Jund_Eif1ax",
                    "type": null,
                    "score": null,
                    "reversable": false,
                    "correlations": {
                        "group1": 0.64797634125468
                    },
                    "regulatory_source": "Jund",
                    "regulatory_target": "Eif1ax"
                },
                "Jund_Eif2b5": {
                    "id": "Jund_Eif2b5",
                    "type": null,
                    "score": null,
                    "reversable": false,
                    "correlations": {
                        "group1": 0.231076206703684
                    },
                    "regulatory_source": "Jund",
                    "regulatory_target": "Eif2b5"
                },
                "Jund_Eif2s1": {
                    "id": "Jund_Eif2s1",
                    "type": null,
                    "score": null,
                    "reversable": false,
                    "correlations": {
                        "group1": 0.5737768538223537
                    },
                    "regulatory_source": "Jund",
                    "regulatory_target": "Eif2s1"
                },
                "Jund_Eif2s2": {
                    "id": "Jund_Eif2s2",
                    "type": null,
                    "score": null,
                    "reversable": false,
                    "correlations": {
                        "group1": 0.6112621174614594
                    },
                    "regulatory_source": "Jund",
                    "regulatory_target": "Eif2s2"
                },
                "Jund_Eif3a": {
                    "id": "Jund_Eif3a",
                    "type": null,
                    "score": null,
                    "reversable": false,
                    "correlations": {
                        "group1": 0.5651504770694039
                    },
                    "regulatory_source": "Jund",
                    "regulatory_target": "Eif3a"
                },
                "Jund_Eif3b": {
                    "id": "Jund_Eif3b",
                    "type": null,
                    "score": null,
                    "reversable": false,
                    "correlations": {
                        "group1": 0.4345104170282136
                    },
                    "regulatory_source": "Jund",
                    "regulatory_target": "Eif3b"
                },
                "Jund_Eif3c": {
                    "id": "Jund_Eif3c",
                    "type": null,
                    "score": null,
                    "reversable": false,
                    "correlations": {
                        "group1": 0.5965310194072739
                    },
                    "regulatory_source": "Jund",
                    "regulatory_target": "Eif3c"
                },
                "Jund_Eif3d": {
                    "id": "Jund_Eif3d",
                    "type": null,
                    "score": null,
                    "reversable": false,
                    "correlations": {
                        "group1": 0.5440853847917944
                    },
                    "regulatory_source": "Jund",
                    "regulatory_target": "Eif3d"
                },
                "Jund_Eif3g": {
                    "id": "Jund_Eif3g",
                    "type": null,
                    "score": null,
                    "reversable": false,
                    "correlations": {
                        "group1": 0.5944439633443375
                    },
                    "regulatory_source": "Jund",
                    "regulatory_target": "Eif3g"
                },
                "Jund_Eif3i": {
                    "id": "Jund_Eif3i",
                    "type": null,
                    "score": null,
                    "reversable": false,
                    "correlations": {
                        "group1": 0.6979704127529026
                    },
                    "regulatory_source": "Jund",
                    "regulatory_target": "Eif3i"
                },
                "Jund_Eif3k": {
                    "id": "Jund_Eif3k",
                    "type": null,
                    "score": null,
                    "reversable": false,
                    "correlations": {
                        "group1": 0.7089534067708846
                    },
                    "regulatory_source": "Jund",
                    "regulatory_target": "Eif3k"
                },
                "Jund_Eif3l": {
                    "id": "Jund_Eif3l",
                    "type": null,
                    "score": null,
                    "reversable": false,
                    "correlations": {
                        "group1": 0.6857740018360261
                    },
                    "regulatory_source": "Jund",
                    "regulatory_target": "Eif3l"
                },
                "Jund_Eif3m": {
                    "id": "Jund_Eif3m",
                    "type": null,
                    "score": null,
                    "reversable": false,
                    "correlations": {
                        "group1": 0.6926881811894225
                    },
                    "regulatory_source": "Jund",
                    "regulatory_target": "Eif3m"
                },
                "Jund_Eif4a1": {
                    "id": "Jund_Eif4a1",
                    "type": null,
                    "score": null,
                    "reversable": false,
                    "correlations": {
                        "group1": 0.6990598584149371
                    },
                    "regulatory_source": "Jund",
                    "regulatory_target": "Eif4a1"
                },
                "Jund_Eif4a2": {
                    "id": "Jund_Eif4a2",
                    "type": null,
                    "score": null,
                    "reversable": false,
                    "correlations": {
                        "group1": 0.4882279708457031
                    },
                    "regulatory_source": "Jund",
                    "regulatory_target": "Eif4a2"
                },
                "Jund_Eif4a3": {
                    "id": "Jund_Eif4a3",
                    "type": null,
                    "score": null,
                    "reversable": false,
                    "correlations": {
                        "group1": 0.5237896493256579
                    },
                    "regulatory_source": "Jund",
                    "regulatory_target": "Eif4a3"
                },
                "Jund_Eif4b": {
                    "id": "Jund_Eif4b",
                    "type": null,
                    "score": null,
                    "reversable": false,
                    "correlations": {
                        "group1": 0.46960737175878253
                    },
                    "regulatory_source": "Jund",
                    "regulatory_target": "Eif4b"
                },
                "Jund_Eif4e": {
                    "id": "Jund_Eif4e",
                    "type": null,
                    "score": null,
                    "reversable": false,
                    "correlations": {
                        "group1": 0.6469102237673896
                    },
                    "regulatory_source": "Jund",
                    "regulatory_target": "Eif4e"
                },
                "Jund_Eif4e2": {
                    "id": "Jund_Eif4e2",
                    "type": null,
                    "score": null,
                    "reversable": false,
                    "correlations": {
                        "group1": 0.5752644856568734
                    },
                    "regulatory_source": "Jund",
                    "regulatory_target": "Eif4e2"
                },
                "Jund_Eif4ebp1": {
                    "id": "Jund_Eif4ebp1",
                    "type": null,
                    "score": null,
                    "reversable": false,
                    "correlations": {
                        "group1": 0.5626406509068973
                    },
                    "regulatory_source": "Jund",
                    "regulatory_target": "Eif4ebp1"
                },
                "Jund_Eif4g1": {
                    "id": "Jund_Eif4g1",
                    "type": null,
                    "score": null,
                    "reversable": false,
                    "correlations": {
                        "group1": 0.5632708346147703
                    },
                    "regulatory_source": "Jund",
                    "regulatory_target": "Eif4g1"
                },
                "Jund_Eif4g2": {
                    "id": "Jund_Eif4g2",
                    "type": null,
                    "score": null,
                    "reversable": false,
                    "correlations": {
                        "group1": 0.6372743314827448
                    },
                    "regulatory_source": "Jund",
                    "regulatory_target": "Eif4g2"
                },
                "Jund_Eif4h": {
                    "id": "Jund_Eif4h",
                    "type": null,
                    "score": null,
                    "reversable": false,
                    "correlations": {
                        "group1": 0.7024719184715392
                    },
                    "regulatory_source": "Jund",
                    "regulatory_target": "Eif4h"
                },
                "Jund_Eif5": {
                    "id": "Jund_Eif5",
                    "type": null,
                    "score": null,
                    "reversable": false,
                    "correlations": {
                        "group1": 0.5953887424855417
                    },
                    "regulatory_source": "Jund",
                    "regulatory_target": "Eif5"
                },
                "Jund_Eif5a": {
                    "id": "Jund_Eif5a",
                    "type": null,
                    "score": null,
                    "reversable": false,
                    "correlations": {
                        "group1": 0.6195305189432232
                    },
                    "regulatory_source": "Jund",
                    "regulatory_target": "Eif5a"
                },
                "Jund_Eif5b": {
                    "id": "Jund_Eif5b",
                    "type": null,
                    "score": null,
                    "reversable": false,
                    "correlations": {
                        "group1": 0.6452520551961285
                    },
                    "regulatory_source": "Jund",
                    "regulatory_target": "Eif5b"
                },
                "Jund_Eif6": {
                    "id": "Jund_Eif6",
                    "type": null,
                    "score": null,
                    "reversable": false,
                    "correlations": {
                        "group1": 0.5896969623720186
                    },
                    "regulatory_source": "Jund",
                    "regulatory_target": "Eif6"
                },
                "Jund_Elof1": {
                    "id": "Jund_Elof1",
                    "type": null,
                    "score": null,
                    "reversable": false,
                    "correlations": {
                        "group1": 0.3182717920023896
                    },
                    "regulatory_source": "Jund",
                    "regulatory_target": "Elof1"
                },
                "Jund_Emc6": {
                    "id": "Jund_Emc6",
                    "type": null,
                    "score": null,
                    "reversable": false,
                    "correlations": {
                        "group1": 0.5045940774428356
                    },
                    "regulatory_source": "Jund",
                    "regulatory_target": "Emc6"
                },
                "Jund_Emc8": {
                    "id": "Jund_Emc8",
                    "type": null,
                    "score": null,
                    "reversable": false,
                    "correlations": {
                        "group1": 0.5850777053972555
                    },
                    "regulatory_source": "Jund",
                    "regulatory_target": "Emc8"
                },
                "Jund_Emd": {
                    "id": "Jund_Emd",
                    "type": null,
                    "score": null,
                    "reversable": false,
                    "correlations": {
                        "group1": 0.322136833595539
                    },
                    "regulatory_source": "Jund",
                    "regulatory_target": "Emd"
                },
                "Jund_Emg1": {
                    "id": "Jund_Emg1",
                    "type": null,
                    "score": null,
                    "reversable": false,
                    "correlations": {
                        "group1": 0.5721153575182295
                    },
                    "regulatory_source": "Jund",
                    "regulatory_target": "Emg1"
                },
                "Jund_Eno1": {
                    "id": "Jund_Eno1",
                    "type": null,
                    "score": null,
                    "reversable": false,
                    "correlations": {
                        "group1": 0.7109937821898228
                    },
                    "regulatory_source": "Jund",
                    "regulatory_target": "Eno1"
                },
                "Jund_Eprs": {
                    "id": "Jund_Eprs",
                    "type": null,
                    "score": null,
                    "reversable": false,
                    "correlations": {
                        "group1": 0.5188478860212558
                    },
                    "regulatory_source": "Jund",
                    "regulatory_target": "Eprs"
                },
                "Jund_Erh": {
                    "id": "Jund_Erh",
                    "type": null,
                    "score": null,
                    "reversable": false,
                    "correlations": {
                        "group1": 0.7079937232319476
                    },
                    "regulatory_source": "Jund",
                    "regulatory_target": "Erh"
                },
                "Jund_Erp29": {
                    "id": "Jund_Erp29",
                    "type": null,
                    "score": null,
                    "reversable": false,
                    "correlations": {
                        "group1": 0.6482443804250669
                    },
                    "regulatory_source": "Jund",
                    "regulatory_target": "Erp29"
                },
                "Jund_Esf1": {
                    "id": "Jund_Esf1",
                    "type": null,
                    "score": null,
                    "reversable": false,
                    "correlations": {
                        "group1": 0.46823327391897646
                    },
                    "regulatory_source": "Jund",
                    "regulatory_target": "Esf1"
                },
                "Jund_Etf1": {
                    "id": "Jund_Etf1",
                    "type": null,
                    "score": null,
                    "reversable": false,
                    "correlations": {
                        "group1": 0.5229547317978381
                    },
                    "regulatory_source": "Jund",
                    "regulatory_target": "Etf1"
                },
                "Jund_Etfb": {
                    "id": "Jund_Etfb",
                    "type": null,
                    "score": null,
                    "reversable": false,
                    "correlations": {
                        "group1": 0.527084475191675
                    },
                    "regulatory_source": "Jund",
                    "regulatory_target": "Etfb"
                },
                "Jund_Ewsr1": {
                    "id": "Jund_Ewsr1",
                    "type": null,
                    "score": null,
                    "reversable": false,
                    "correlations": {
                        "group1": 0.5756757862161365
                    },
                    "regulatory_source": "Jund",
                    "regulatory_target": "Ewsr1"
                },
                "Jund_Exosc4": {
                    "id": "Jund_Exosc4",
                    "type": null,
                    "score": null,
                    "reversable": false,
                    "correlations": {
                        "group1": 0.617097721155153
                    },
                    "regulatory_source": "Jund",
                    "regulatory_target": "Exosc4"
                },
                "Jund_Exosc5": {
                    "id": "Jund_Exosc5",
                    "type": null,
                    "score": null,
                    "reversable": false,
                    "correlations": {
                        "group1": 0.22843954701303096
                    },
                    "regulatory_source": "Jund",
                    "regulatory_target": "Exosc5"
                },
                "Jund_Exosc8": {
                    "id": "Jund_Exosc8",
                    "type": null,
                    "score": null,
                    "reversable": false,
                    "correlations": {
                        "group1": 0.3251839615683577
                    },
                    "regulatory_source": "Jund",
                    "regulatory_target": "Exosc8"
                },
                "Jund_Ezh2": {
                    "id": "Jund_Ezh2",
                    "type": null,
                    "score": null,
                    "reversable": false,
                    "correlations": {
                        "group1": 0.3570030233575104
                    },
                    "regulatory_source": "Jund",
                    "regulatory_target": "Ezh2"
                },
                "Jund_Fam136a": {
                    "id": "Jund_Fam136a",
                    "type": null,
                    "score": null,
                    "reversable": false,
                    "correlations": {
                        "group1": 0.3449532601976403
                    },
                    "regulatory_source": "Jund",
                    "regulatory_target": "Fam136a"
                },
                "Jund_Fam49b": {
                    "id": "Jund_Fam49b",
                    "type": null,
                    "score": null,
                    "reversable": false,
                    "correlations": {
                        "group1": 0.2629836336389943
                    },
                    "regulatory_source": "Jund",
                    "regulatory_target": "Fam49b"
                },
                "Jund_Fau": {
                    "id": "Jund_Fau",
                    "type": null,
                    "score": null,
                    "reversable": false,
                    "correlations": {
                        "group1": 0.23398571905218787
                    },
                    "regulatory_source": "Jund",
                    "regulatory_target": "Fau"
                },
                "Jund_Fbl": {
                    "id": "Jund_Fbl",
                    "type": null,
                    "score": null,
                    "reversable": false,
                    "correlations": {
                        "group1": 0.5751816973723708
                    },
                    "regulatory_source": "Jund",
                    "regulatory_target": "Fbl"
                },
                "Jund_Fcf1": {
                    "id": "Jund_Fcf1",
                    "type": null,
                    "score": null,
                    "reversable": false,
                    "correlations": {
                        "group1": 0.5582049327653316
                    },
                    "regulatory_source": "Jund",
                    "regulatory_target": "Fcf1"
                },
                "Jund_Fdft1": {
                    "id": "Jund_Fdft1",
                    "type": null,
                    "score": null,
                    "reversable": false,
                    "correlations": {
                        "group1": 0.4652140431995289
                    },
                    "regulatory_source": "Jund",
                    "regulatory_target": "Fdft1"
                },
                "Jund_Fdps": {
                    "id": "Jund_Fdps",
                    "type": null,
                    "score": null,
                    "reversable": false,
                    "correlations": {
                        "group1": 0.3703706570923595
                    },
                    "regulatory_source": "Jund",
                    "regulatory_target": "Fdps"
                },
                "Jund_Fkbp2": {
                    "id": "Jund_Fkbp2",
                    "type": null,
                    "score": null,
                    "reversable": false,
                    "correlations": {
                        "group1": 0.49083700239272454
                    },
                    "regulatory_source": "Jund",
                    "regulatory_target": "Fkbp2"
                },
                "Jund_Fkbp3": {
                    "id": "Jund_Fkbp3",
                    "type": null,
                    "score": null,
                    "reversable": false,
                    "correlations": {
                        "group1": 0.6205288977991633
                    },
                    "regulatory_source": "Jund",
                    "regulatory_target": "Fkbp3"
                },
                "Jund_Fkbp4": {
                    "id": "Jund_Fkbp4",
                    "type": null,
                    "score": null,
                    "reversable": false,
                    "correlations": {
                        "group1": 0.5100660509754469
                    },
                    "regulatory_source": "Jund",
                    "regulatory_target": "Fkbp4"
                },
                "Jund_Fnta": {
                    "id": "Jund_Fnta",
                    "type": null,
                    "score": null,
                    "reversable": false,
                    "correlations": {
                        "group1": 0.593788397052633
                    },
                    "regulatory_source": "Jund",
                    "regulatory_target": "Fnta"
                },
                "Jund_Fscn1": {
                    "id": "Jund_Fscn1",
                    "type": null,
                    "score": null,
                    "reversable": false,
                    "correlations": {
                        "group1": 0.6006623561152468
                    },
                    "regulatory_source": "Jund",
                    "regulatory_target": "Fscn1"
                },
                "Jund_Ftsj3": {
                    "id": "Jund_Ftsj3",
                    "type": null,
                    "score": null,
                    "reversable": false,
                    "correlations": {
                        "group1": 0.3703082037199054
                    },
                    "regulatory_source": "Jund",
                    "regulatory_target": "Ftsj3"
                },
                "Jund_Fubp1": {
                    "id": "Jund_Fubp1",
                    "type": null,
                    "score": null,
                    "reversable": false,
                    "correlations": {
                        "group1": 0.3166006065535127
                    },
                    "regulatory_source": "Jund",
                    "regulatory_target": "Fubp1"
                },
                "Jund_Fus": {
                    "id": "Jund_Fus",
                    "type": null,
                    "score": null,
                    "reversable": false,
                    "correlations": {
                        "group1": 0.541032912738359
                    },
                    "regulatory_source": "Jund",
                    "regulatory_target": "Fus"
                },
                "Jund_Fxr1": {
                    "id": "Jund_Fxr1",
                    "type": null,
                    "score": null,
                    "reversable": false,
                    "correlations": {
                        "group1": 0.3318956828846889
                    },
                    "regulatory_source": "Jund",
                    "regulatory_target": "Fxr1"
                },
                "Jund_G3bp1": {
                    "id": "Jund_G3bp1",
                    "type": null,
                    "score": null,
                    "reversable": false,
                    "correlations": {
                        "group1": 0.5344208024248013
                    },
                    "regulatory_source": "Jund",
                    "regulatory_target": "G3bp1"
                },
                "Jund_G3bp2": {
                    "id": "Jund_G3bp2",
                    "type": null,
                    "score": null,
                    "reversable": false,
                    "correlations": {
                        "group1": 0.44505898613939743
                    },
                    "regulatory_source": "Jund",
                    "regulatory_target": "G3bp2"
                },
                "Jund_Gabarapl2": {
                    "id": "Jund_Gabarapl2",
                    "type": null,
                    "score": null,
                    "reversable": false,
                    "correlations": {
                        "group1": 0.5975888719015819
                    },
                    "regulatory_source": "Jund",
                    "regulatory_target": "Gabarapl2"
                },
                "Jund_Gapdh": {
                    "id": "Jund_Gapdh",
                    "type": null,
                    "score": null,
                    "reversable": false,
                    "correlations": {
                        "group1": 0.6561088338068799
                    },
                    "regulatory_source": "Jund",
                    "regulatory_target": "Gapdh"
                },
                "Jund_Gar1": {
                    "id": "Jund_Gar1",
                    "type": null,
                    "score": null,
                    "reversable": false,
                    "correlations": {
                        "group1": 0.3586566396971391
                    },
                    "regulatory_source": "Jund",
                    "regulatory_target": "Gar1"
                },
                "Jund_Gars": {
                    "id": "Jund_Gars",
                    "type": null,
                    "score": null,
                    "reversable": false,
                    "correlations": {
                        "group1": 0.4810909159392485
                    },
                    "regulatory_source": "Jund",
                    "regulatory_target": "Gars"
                },
                "Jund_Gart": {
                    "id": "Jund_Gart",
                    "type": null,
                    "score": null,
                    "reversable": false,
                    "correlations": {
                        "group1": 0.33978262116751146
                    },
                    "regulatory_source": "Jund",
                    "regulatory_target": "Gart"
                },
                "Jund_Gcsh": {
                    "id": "Jund_Gcsh",
                    "type": null,
                    "score": null,
                    "reversable": false,
                    "correlations": {
                        "group1": 0.57252626961051
                    },
                    "regulatory_source": "Jund",
                    "regulatory_target": "Gcsh"
                },
                "Jund_Gdi2": {
                    "id": "Jund_Gdi2",
                    "type": null,
                    "score": null,
                    "reversable": false,
                    "correlations": {
                        "group1": 0.6306385521068315
                    },
                    "regulatory_source": "Jund",
                    "regulatory_target": "Gdi2"
                },
                "Jund_Get4": {
                    "id": "Jund_Get4",
                    "type": null,
                    "score": null,
                    "reversable": false,
                    "correlations": {
                        "group1": 0.36515438519249566
                    },
                    "regulatory_source": "Jund",
                    "regulatory_target": "Get4"
                },
                "Jund_Gfer": {
                    "id": "Jund_Gfer",
                    "type": null,
                    "score": null,
                    "reversable": false,
                    "correlations": {
                        "group1": 0.31878753375631025
                    },
                    "regulatory_source": "Jund",
                    "regulatory_target": "Gfer"
                },
                "Jund_Gins2": {
                    "id": "Jund_Gins2",
                    "type": null,
                    "score": null,
                    "reversable": false,
                    "correlations": {
                        "group1": 0.3563420111098608
                    },
                    "regulatory_source": "Jund",
                    "regulatory_target": "Gins2"
                },
                "Jund_Gins4": {
                    "id": "Jund_Gins4",
                    "type": null,
                    "score": null,
                    "reversable": false,
                    "correlations": {
                        "group1": 0.24739560389939222
                    },
                    "regulatory_source": "Jund",
                    "regulatory_target": "Gins4"
                },
                "Jund_Glo1": {
                    "id": "Jund_Glo1",
                    "type": null,
                    "score": null,
                    "reversable": false,
                    "correlations": {
                        "group1": 0.6309582582467343
                    },
                    "regulatory_source": "Jund",
                    "regulatory_target": "Glo1"
                },
                "Jund_Gltscr2": {
                    "id": "Jund_Gltscr2",
                    "type": null,
                    "score": null,
                    "reversable": false,
                    "correlations": {
                        "group1": 0.4955729991295834
                    },
                    "regulatory_source": "Jund",
                    "regulatory_target": "Gltscr2"
                },
                "Jund_Glud1": {
                    "id": "Jund_Glud1",
                    "type": null,
                    "score": null,
                    "reversable": false,
                    "correlations": {
                        "group1": 0.44735744865196947
                    },
                    "regulatory_source": "Jund",
                    "regulatory_target": "Glud1"
                },
                "Jund_Gm16286": {
                    "id": "Jund_Gm16286",
                    "type": null,
                    "score": null,
                    "reversable": false,
                    "correlations": {
                        "group1": 0.4456867868847778
                    },
                    "regulatory_source": "Jund",
                    "regulatory_target": "Gm16286"
                },
                "Jund_Gnb2l1": {
                    "id": "Jund_Gnb2l1",
                    "type": null,
                    "score": null,
                    "reversable": false,
                    "correlations": {
                        "group1": 0.7254761070085146
                    },
                    "regulatory_source": "Jund",
                    "regulatory_target": "Gnb2l1"
                },
                "Jund_Gnl3": {
                    "id": "Jund_Gnl3",
                    "type": null,
                    "score": null,
                    "reversable": false,
                    "correlations": {
                        "group1": 0.4243896717740065
                    },
                    "regulatory_source": "Jund",
                    "regulatory_target": "Gnl3"
                },
                "Jund_Got1": {
                    "id": "Jund_Got1",
                    "type": null,
                    "score": null,
                    "reversable": false,
                    "correlations": {
                        "group1": 0.29047429975962963
                    },
                    "regulatory_source": "Jund",
                    "regulatory_target": "Got1"
                },
                "Jund_Got2": {
                    "id": "Jund_Got2",
                    "type": null,
                    "score": null,
                    "reversable": false,
                    "correlations": {
                        "group1": 0.549059918430926
                    },
                    "regulatory_source": "Jund",
                    "regulatory_target": "Got2"
                },
                "Jund_Gps1": {
                    "id": "Jund_Gps1",
                    "type": null,
                    "score": null,
                    "reversable": false,
                    "correlations": {
                        "group1": 0.49994523551526615
                    },
                    "regulatory_source": "Jund",
                    "regulatory_target": "Gps1"
                },
                "Jund_Gpx1": {
                    "id": "Jund_Gpx1",
                    "type": null,
                    "score": null,
                    "reversable": false,
                    "correlations": {
                        "group1": 0.6445862910540961
                    },
                    "regulatory_source": "Jund",
                    "regulatory_target": "Gpx1"
                },
                "Jund_Gpx4": {
                    "id": "Jund_Gpx4",
                    "type": null,
                    "score": null,
                    "reversable": false,
                    "correlations": {
                        "group1": 0.7662899227020076
                    },
                    "regulatory_source": "Jund",
                    "regulatory_target": "Gpx4"
                },
                "Jund_Grpel1": {
                    "id": "Jund_Grpel1",
                    "type": null,
                    "score": null,
                    "reversable": false,
                    "correlations": {
                        "group1": 0.6876932830366103
                    },
                    "regulatory_source": "Jund",
                    "regulatory_target": "Grpel1"
                },
                "Jund_Grsf1": {
                    "id": "Jund_Grsf1",
                    "type": null,
                    "score": null,
                    "reversable": false,
                    "correlations": {
                        "group1": 0.45754604152758416
                    },
                    "regulatory_source": "Jund",
                    "regulatory_target": "Grsf1"
                },
                "Jund_Gspt1": {
                    "id": "Jund_Gspt1",
                    "type": null,
                    "score": null,
                    "reversable": false,
                    "correlations": {
                        "group1": 0.6157101500046519
                    },
                    "regulatory_source": "Jund",
                    "regulatory_target": "Gspt1"
                },
                "Jund_Gtf2a2": {
                    "id": "Jund_Gtf2a2",
                    "type": null,
                    "score": null,
                    "reversable": false,
                    "correlations": {
                        "group1": 0.48035280978422207
                    },
                    "regulatory_source": "Jund",
                    "regulatory_target": "Gtf2a2"
                },
                "Jund_Gtf2e2": {
                    "id": "Jund_Gtf2e2",
                    "type": null,
                    "score": null,
                    "reversable": false,
                    "correlations": {
                        "group1": 0.37883354166855465
                    },
                    "regulatory_source": "Jund",
                    "regulatory_target": "Gtf2e2"
                },
                "Jund_Gtf2h5": {
                    "id": "Jund_Gtf2h5",
                    "type": null,
                    "score": null,
                    "reversable": false,
                    "correlations": {
                        "group1": 0.5973560696610951
                    },
                    "regulatory_source": "Jund",
                    "regulatory_target": "Gtf2h5"
                },
                "Jund_Gtpbp4": {
                    "id": "Jund_Gtpbp4",
                    "type": null,
                    "score": null,
                    "reversable": false,
                    "correlations": {
                        "group1": 0.583605162881166
                    },
                    "regulatory_source": "Jund",
                    "regulatory_target": "Gtpbp4"
                },
                "Jund_Guk1": {
                    "id": "Jund_Guk1",
                    "type": null,
                    "score": null,
                    "reversable": false,
                    "correlations": {
                        "group1": 0.4143664246801405
                    },
                    "regulatory_source": "Jund",
                    "regulatory_target": "Guk1"
                },
                "Jund_H2afv": {
                    "id": "Jund_H2afv",
                    "type": null,
                    "score": null,
                    "reversable": false,
                    "correlations": {
                        "group1": 0.42934544098173105
                    },
                    "regulatory_source": "Jund",
                    "regulatory_target": "H2afv"
                },
                "Jund_H2afx": {
                    "id": "Jund_H2afx",
                    "type": null,
                    "score": null,
                    "reversable": false,
                    "correlations": {
                        "group1": 0.24562158963644767
                    },
                    "regulatory_source": "Jund",
                    "regulatory_target": "H2afx"
                },
                "Jund_H2afy": {
                    "id": "Jund_H2afy",
                    "type": null,
                    "score": null,
                    "reversable": false,
                    "correlations": {
                        "group1": 0.5440231223957839
                    },
                    "regulatory_source": "Jund",
                    "regulatory_target": "H2afy"
                },
                "Jund_H2afz": {
                    "id": "Jund_H2afz",
                    "type": null,
                    "score": null,
                    "reversable": false,
                    "correlations": {
                        "group1": 0.4332178587075709
                    },
                    "regulatory_source": "Jund",
                    "regulatory_target": "H2afz"
                },
                "Jund_H3f3a": {
                    "id": "Jund_H3f3a",
                    "type": null,
                    "score": null,
                    "reversable": false,
                    "correlations": {
                        "group1": 0.7189495539437234
                    },
                    "regulatory_source": "Jund",
                    "regulatory_target": "H3f3a"
                },
                "Jund_H3f3b": {
                    "id": "Jund_H3f3b",
                    "type": null,
                    "score": null,
                    "reversable": false,
                    "correlations": {
                        "group1": 0.6086548389359439
                    },
                    "regulatory_source": "Jund",
                    "regulatory_target": "H3f3b"
                },
                "Jund_Hat1": {
                    "id": "Jund_Hat1",
                    "type": null,
                    "score": null,
                    "reversable": false,
                    "correlations": {
                        "group1": 0.24187948999799092
                    },
                    "regulatory_source": "Jund",
                    "regulatory_target": "Hat1"
                },
                "Jund_Hax1": {
                    "id": "Jund_Hax1",
                    "type": null,
                    "score": null,
                    "reversable": false,
                    "correlations": {
                        "group1": 0.42152277714390535
                    },
                    "regulatory_source": "Jund",
                    "regulatory_target": "Hax1"
                },
                "Jund_Hdac1": {
                    "id": "Jund_Hdac1",
                    "type": null,
                    "score": null,
                    "reversable": false,
                    "correlations": {
                        "group1": 0.295965483326184
                    },
                    "regulatory_source": "Jund",
                    "regulatory_target": "Hdac1"
                },
                "Jund_Hdac2": {
                    "id": "Jund_Hdac2",
                    "type": null,
                    "score": null,
                    "reversable": false,
                    "correlations": {
                        "group1": 0.4827331870964478
                    },
                    "regulatory_source": "Jund",
                    "regulatory_target": "Hdac2"
                },
                "Jund_Hdgf": {
                    "id": "Jund_Hdgf",
                    "type": null,
                    "score": null,
                    "reversable": false,
                    "correlations": {
                        "group1": 0.5256260575996401
                    },
                    "regulatory_source": "Jund",
                    "regulatory_target": "Hdgf"
                },
                "Jund_Hint1": {
                    "id": "Jund_Hint1",
                    "type": null,
                    "score": null,
                    "reversable": false,
                    "correlations": {
                        "group1": 0.6012018933386779
                    },
                    "regulatory_source": "Jund",
                    "regulatory_target": "Hint1"
                },
                "Jund_Hist1h2bc": {
                    "id": "Jund_Hist1h2bc",
                    "type": null,
                    "score": null,
                    "reversable": false,
                    "correlations": {
                        "group1": 0.2061120478888012
                    },
                    "regulatory_source": "Jund",
                    "regulatory_target": "Hist1h2bc"
                },
                "Jund_Hmgb1": {
                    "id": "Jund_Hmgb1",
                    "type": null,
                    "score": null,
                    "reversable": false,
                    "correlations": {
                        "group1": 0.45619629677026763
                    },
                    "regulatory_source": "Jund",
                    "regulatory_target": "Hmgb1"
                },
                "Jund_Hmgb2": {
                    "id": "Jund_Hmgb2",
                    "type": null,
                    "score": null,
                    "reversable": false,
                    "correlations": {
                        "group1": 0.2488823389100745
                    },
                    "regulatory_source": "Jund",
                    "regulatory_target": "Hmgb2"
                },
                "Jund_Hmgb3": {
                    "id": "Jund_Hmgb3",
                    "type": null,
                    "score": null,
                    "reversable": false,
                    "correlations": {
                        "group1": 0.2847362792816627
                    },
                    "regulatory_source": "Jund",
                    "regulatory_target": "Hmgb3"
                },
                "Jund_Hmgcs1": {
                    "id": "Jund_Hmgcs1",
                    "type": null,
                    "score": null,
                    "reversable": false,
                    "correlations": {
                        "group1": 0.4066344661072333
                    },
                    "regulatory_source": "Jund",
                    "regulatory_target": "Hmgcs1"
                },
                "Jund_Hmgn1": {
                    "id": "Jund_Hmgn1",
                    "type": null,
                    "score": null,
                    "reversable": false,
                    "correlations": {
                        "group1": 0.6939785167058198
                    },
                    "regulatory_source": "Jund",
                    "regulatory_target": "Hmgn1"
                },
                "Jund_Hmgn2": {
                    "id": "Jund_Hmgn2",
                    "type": null,
                    "score": null,
                    "reversable": false,
                    "correlations": {
                        "group1": 0.5032216103108642
                    },
                    "regulatory_source": "Jund",
                    "regulatory_target": "Hmgn2"
                },
                "Jund_Hnrnpa1": {
                    "id": "Jund_Hnrnpa1",
                    "type": null,
                    "score": null,
                    "reversable": false,
                    "correlations": {
                        "group1": 0.607272634919435
                    },
                    "regulatory_source": "Jund",
                    "regulatory_target": "Hnrnpa1"
                },
                "Jund_Hnrnpa2b1": {
                    "id": "Jund_Hnrnpa2b1",
                    "type": null,
                    "score": null,
                    "reversable": false,
                    "correlations": {
                        "group1": 0.5208196396202924
                    },
                    "regulatory_source": "Jund",
                    "regulatory_target": "Hnrnpa2b1"
                },
                "Jund_Hnrnpa3": {
                    "id": "Jund_Hnrnpa3",
                    "type": null,
                    "score": null,
                    "reversable": false,
                    "correlations": {
                        "group1": 0.6371820699124965
                    },
                    "regulatory_source": "Jund",
                    "regulatory_target": "Hnrnpa3"
                },
                "Jund_Hnrnpab": {
                    "id": "Jund_Hnrnpab",
                    "type": null,
                    "score": null,
                    "reversable": false,
                    "correlations": {
                        "group1": 0.5498459150130058
                    },
                    "regulatory_source": "Jund",
                    "regulatory_target": "Hnrnpab"
                },
                "Jund_Hnrnpc": {
                    "id": "Jund_Hnrnpc",
                    "type": null,
                    "score": null,
                    "reversable": false,
                    "correlations": {
                        "group1": 0.6411551690006245
                    },
                    "regulatory_source": "Jund",
                    "regulatory_target": "Hnrnpc"
                },
                "Jund_Hnrnpd": {
                    "id": "Jund_Hnrnpd",
                    "type": null,
                    "score": null,
                    "reversable": false,
                    "correlations": {
                        "group1": 0.465815217286025
                    },
                    "regulatory_source": "Jund",
                    "regulatory_target": "Hnrnpd"
                },
                "Jund_Hnrnpdl": {
                    "id": "Jund_Hnrnpdl",
                    "type": null,
                    "score": null,
                    "reversable": false,
                    "correlations": {
                        "group1": 0.6531730486112661
                    },
                    "regulatory_source": "Jund",
                    "regulatory_target": "Hnrnpdl"
                },
                "Jund_Hnrnpf": {
                    "id": "Jund_Hnrnpf",
                    "type": null,
                    "score": null,
                    "reversable": false,
                    "correlations": {
                        "group1": 0.6564836844341733
                    },
                    "regulatory_source": "Jund",
                    "regulatory_target": "Hnrnpf"
                },
                "Jund_Hnrnph1": {
                    "id": "Jund_Hnrnph1",
                    "type": null,
                    "score": null,
                    "reversable": false,
                    "correlations": {
                        "group1": 0.47836344882324244
                    },
                    "regulatory_source": "Jund",
                    "regulatory_target": "Hnrnph1"
                },
                "Jund_Hnrnpk": {
                    "id": "Jund_Hnrnpk",
                    "type": null,
                    "score": null,
                    "reversable": false,
                    "correlations": {
                        "group1": 0.7007633339947262
                    },
                    "regulatory_source": "Jund",
                    "regulatory_target": "Hnrnpk"
                },
                "Jund_Hnrnpl": {
                    "id": "Jund_Hnrnpl",
                    "type": null,
                    "score": null,
                    "reversable": false,
                    "correlations": {
                        "group1": 0.5039032580910869
                    },
                    "regulatory_source": "Jund",
                    "regulatory_target": "Hnrnpl"
                },
                "Jund_Hnrnpm": {
                    "id": "Jund_Hnrnpm",
                    "type": null,
                    "score": null,
                    "reversable": false,
                    "correlations": {
                        "group1": 0.5313766967809336
                    },
                    "regulatory_source": "Jund",
                    "regulatory_target": "Hnrnpm"
                },
                "Jund_Hnrnpu": {
                    "id": "Jund_Hnrnpu",
                    "type": null,
                    "score": null,
                    "reversable": false,
                    "correlations": {
                        "group1": 0.48184093628475416
                    },
                    "regulatory_source": "Jund",
                    "regulatory_target": "Hnrnpu"
                },
                "Jund_Hprt": {
                    "id": "Jund_Hprt",
                    "type": null,
                    "score": null,
                    "reversable": false,
                    "correlations": {
                        "group1": 0.606549213628972
                    },
                    "regulatory_source": "Jund",
                    "regulatory_target": "Hprt"
                },
                "Jund_Hsp90aa1": {
                    "id": "Jund_Hsp90aa1",
                    "type": null,
                    "score": null,
                    "reversable": false,
                    "correlations": {
                        "group1": 0.6392957477228446
                    },
                    "regulatory_source": "Jund",
                    "regulatory_target": "Hsp90aa1"
                },
                "Jund_Hsp90ab1": {
                    "id": "Jund_Hsp90ab1",
                    "type": null,
                    "score": null,
                    "reversable": false,
                    "correlations": {
                        "group1": 0.6856544032823517
                    },
                    "regulatory_source": "Jund",
                    "regulatory_target": "Hsp90ab1"
                },
                "Jund_Hsp90b1": {
                    "id": "Jund_Hsp90b1",
                    "type": null,
                    "score": null,
                    "reversable": false,
                    "correlations": {
                        "group1": 0.42171633254438273
                    },
                    "regulatory_source": "Jund",
                    "regulatory_target": "Hsp90b1"
                },
                "Jund_Hspa14": {
                    "id": "Jund_Hspa14",
                    "type": null,
                    "score": null,
                    "reversable": false,
                    "correlations": {
                        "group1": 0.372463745098892
                    },
                    "regulatory_source": "Jund",
                    "regulatory_target": "Hspa14"
                },
                "Jund_Hspa4": {
                    "id": "Jund_Hspa4",
                    "type": null,
                    "score": null,
                    "reversable": false,
                    "correlations": {
                        "group1": 0.512092720122464
                    },
                    "regulatory_source": "Jund",
                    "regulatory_target": "Hspa4"
                },
                "Jund_Hspa5": {
                    "id": "Jund_Hspa5",
                    "type": null,
                    "score": null,
                    "reversable": false,
                    "correlations": {
                        "group1": 0.6519525546555023
                    },
                    "regulatory_source": "Jund",
                    "regulatory_target": "Hspa5"
                },
                "Jund_Hspa8": {
                    "id": "Jund_Hspa8",
                    "type": null,
                    "score": null,
                    "reversable": false,
                    "correlations": {
                        "group1": 0.6402108943308009
                    },
                    "regulatory_source": "Jund",
                    "regulatory_target": "Hspa8"
                },
                "Jund_Hspa9": {
                    "id": "Jund_Hspa9",
                    "type": null,
                    "score": null,
                    "reversable": false,
                    "correlations": {
                        "group1": 0.6527032165589504
                    },
                    "regulatory_source": "Jund",
                    "regulatory_target": "Hspa9"
                },
                "Jund_Hspd1": {
                    "id": "Jund_Hspd1",
                    "type": null,
                    "score": null,
                    "reversable": false,
                    "correlations": {
                        "group1": 0.625714482061511
                    },
                    "regulatory_source": "Jund",
                    "regulatory_target": "Hspd1"
                },
                "Jund_Hspe1": {
                    "id": "Jund_Hspe1",
                    "type": null,
                    "score": null,
                    "reversable": false,
                    "correlations": {
                        "group1": 0.6500164328506391
                    },
                    "regulatory_source": "Jund",
                    "regulatory_target": "Hspe1"
                },
                "Jund_Ict1": {
                    "id": "Jund_Ict1",
                    "type": null,
                    "score": null,
                    "reversable": false,
                    "correlations": {
                        "group1": 0.5877728482627572
                    },
                    "regulatory_source": "Jund",
                    "regulatory_target": "Ict1"
                },
                "Jund_Idh2": {
                    "id": "Jund_Idh2",
                    "type": null,
                    "score": null,
                    "reversable": false,
                    "correlations": {
                        "group1": 0.5805781487672229
                    },
                    "regulatory_source": "Jund",
                    "regulatory_target": "Idh2"
                },
                "Jund_Idh3g": {
                    "id": "Jund_Idh3g",
                    "type": null,
                    "score": null,
                    "reversable": false,
                    "correlations": {
                        "group1": 0.4616518279776222
                    },
                    "regulatory_source": "Jund",
                    "regulatory_target": "Idh3g"
                },
                "Jund_Idi1": {
                    "id": "Jund_Idi1",
                    "type": null,
                    "score": null,
                    "reversable": false,
                    "correlations": {
                        "group1": 0.20069591634451747
                    },
                    "regulatory_source": "Jund",
                    "regulatory_target": "Idi1"
                },
                "Jund_Ifitm2": {
                    "id": "Jund_Ifitm2",
                    "type": null,
                    "score": null,
                    "reversable": false,
                    "correlations": {
                        "group1": 0.6148398544137321
                    },
                    "regulatory_source": "Jund",
                    "regulatory_target": "Ifitm2"
                },
                "Jund_Ilf2": {
                    "id": "Jund_Ilf2",
                    "type": null,
                    "score": null,
                    "reversable": false,
                    "correlations": {
                        "group1": 0.43950278185013675
                    },
                    "regulatory_source": "Jund",
                    "regulatory_target": "Ilf2"
                },
                "Jund_Immt": {
                    "id": "Jund_Immt",
                    "type": null,
                    "score": null,
                    "reversable": false,
                    "correlations": {
                        "group1": 0.452639911371682
                    },
                    "regulatory_source": "Jund",
                    "regulatory_target": "Immt"
                },
                "Jund_Imp3": {
                    "id": "Jund_Imp3",
                    "type": null,
                    "score": null,
                    "reversable": false,
                    "correlations": {
                        "group1": 0.4341719876983684
                    },
                    "regulatory_source": "Jund",
                    "regulatory_target": "Imp3"
                },
                "Jund_Imp4": {
                    "id": "Jund_Imp4",
                    "type": null,
                    "score": null,
                    "reversable": false,
                    "correlations": {
                        "group1": 0.550033776153894
                    },
                    "regulatory_source": "Jund",
                    "regulatory_target": "Imp4"
                },
                "Jund_Impdh2": {
                    "id": "Jund_Impdh2",
                    "type": null,
                    "score": null,
                    "reversable": false,
                    "correlations": {
                        "group1": 0.5756716301055498
                    },
                    "regulatory_source": "Jund",
                    "regulatory_target": "Impdh2"
                },
                "Jund_Ino80e": {
                    "id": "Jund_Ino80e",
                    "type": null,
                    "score": null,
                    "reversable": false,
                    "correlations": {
                        "group1": 0.41157523881071173
                    },
                    "regulatory_source": "Jund",
                    "regulatory_target": "Ino80e"
                },
                "Kdm1a_Jund": {
                    "id": "Kdm1a_Jund",
                    "type": null,
                    "score": null,
                    "reversable": false,
                    "correlations": {
                        "group1": 0.4127443842307254
                    },
                    "regulatory_source": "Jund",
                    "regulatory_target": "Kdm1a"
                },
                "Khdrbs1_Jund": {
                    "id": "Khdrbs1_Jund",
                    "type": null,
                    "score": null,
                    "reversable": false,
                    "correlations": {
                        "group1": 0.5709617631161645
                    },
                    "regulatory_source": "Jund",
                    "regulatory_target": "Khdrbs1"
                },
                "Kif5b_Jund": {
                    "id": "Kif5b_Jund",
                    "type": null,
                    "score": null,
                    "reversable": false,
                    "correlations": {
                        "group1": 0.6307948990675333
                    },
                    "regulatory_source": "Jund",
                    "regulatory_target": "Kif5b"
                },
                "Knop1_Jund": {
                    "id": "Knop1_Jund",
                    "type": null,
                    "score": null,
                    "reversable": false,
                    "correlations": {
                        "group1": 0.5581316514110585
                    },
                    "regulatory_source": "Jund",
                    "regulatory_target": "Knop1"
                },
                "Kpnb1_Jund": {
                    "id": "Kpnb1_Jund",
                    "type": null,
                    "score": null,
                    "reversable": false,
                    "correlations": {
                        "group1": 0.33336313666307804
                    },
                    "regulatory_source": "Jund",
                    "regulatory_target": "Kpnb1"
                },
                "Lamtor2_Jund": {
                    "id": "Lamtor2_Jund",
                    "type": null,
                    "score": null,
                    "reversable": false,
                    "correlations": {
                        "group1": 0.6120839827915328
                    },
                    "regulatory_source": "Jund",
                    "regulatory_target": "Lamtor2"
                },
                "Lamtor5_Jund": {
                    "id": "Lamtor5_Jund",
                    "type": null,
                    "score": null,
                    "reversable": false,
                    "correlations": {
                        "group1": 0.5799192761663505
                    },
                    "regulatory_source": "Jund",
                    "regulatory_target": "Lamtor5"
                },
                "Lap3_Jund": {
                    "id": "Lap3_Jund",
                    "type": null,
                    "score": null,
                    "reversable": false,
                    "correlations": {
                        "group1": 0.5455505938327958
                    },
                    "regulatory_source": "Jund",
                    "regulatory_target": "Lap3"
                },
                "Ldha_Jund": {
                    "id": "Ldha_Jund",
                    "type": null,
                    "score": null,
                    "reversable": false,
                    "correlations": {
                        "group1": 0.7143359691323464
                    },
                    "regulatory_source": "Jund",
                    "regulatory_target": "Ldha"
                },
                "Lipe_Jund": {
                    "id": "Lipe_Jund",
                    "type": null,
                    "score": null,
                    "reversable": false,
                    "correlations": {
                        "group1": 0.6314797872227187
                    },
                    "regulatory_source": "Jund",
                    "regulatory_target": "Lipe"
                },
                "Llph_Jund": {
                    "id": "Llph_Jund",
                    "type": null,
                    "score": null,
                    "reversable": false,
                    "correlations": {
                        "group1": 0.5736613473938934
                    },
                    "regulatory_source": "Jund",
                    "regulatory_target": "Llph"
                },
                "Lman1_Jund": {
                    "id": "Lman1_Jund",
                    "type": null,
                    "score": null,
                    "reversable": false,
                    "correlations": {
                        "group1": 0.5414978209780822
                    },
                    "regulatory_source": "Jund",
                    "regulatory_target": "Lman1"
                },
                "Lman2_Jund": {
                    "id": "Lman2_Jund",
                    "type": null,
                    "score": null,
                    "reversable": false,
                    "correlations": {
                        "group1": 0.548324407675858
                    },
                    "regulatory_source": "Jund",
                    "regulatory_target": "Lman2"
                },
                "Lmnb1_Jund": {
                    "id": "Lmnb1_Jund",
                    "type": null,
                    "score": null,
                    "reversable": false,
                    "correlations": {
                        "group1": 0.26370499218652776
                    },
                    "regulatory_source": "Jund",
                    "regulatory_target": "Lmnb1"
                },
                "Lrpap1_Jund": {
                    "id": "Lrpap1_Jund",
                    "type": null,
                    "score": null,
                    "reversable": false,
                    "correlations": {
                        "group1": 0.6509093547453665
                    },
                    "regulatory_source": "Jund",
                    "regulatory_target": "Lrpap1"
                },
                "Lrrc59_Jund": {
                    "id": "Lrrc59_Jund",
                    "type": null,
                    "score": null,
                    "reversable": false,
                    "correlations": {
                        "group1": 0.6206196943095152
                    },
                    "regulatory_source": "Jund",
                    "regulatory_target": "Lrrc59"
                },
                "Lsm12_Jund": {
                    "id": "Lsm12_Jund",
                    "type": null,
                    "score": null,
                    "reversable": false,
                    "correlations": {
                        "group1": 0.5491322084097198
                    },
                    "regulatory_source": "Jund",
                    "regulatory_target": "Lsm12"
                },
                "Lsm2_Jund": {
                    "id": "Lsm2_Jund",
                    "type": null,
                    "score": null,
                    "reversable": false,
                    "correlations": {
                        "group1": 0.3650340801858282
                    },
                    "regulatory_source": "Jund",
                    "regulatory_target": "Lsm2"
                },
                "Lsm3_Jund": {
                    "id": "Lsm3_Jund",
                    "type": null,
                    "score": null,
                    "reversable": false,
                    "correlations": {
                        "group1": 0.2880408874549072
                    },
                    "regulatory_source": "Jund",
                    "regulatory_target": "Lsm3"
                },
                "Lsm4_Jund": {
                    "id": "Lsm4_Jund",
                    "type": null,
                    "score": null,
                    "reversable": false,
                    "correlations": {
                        "group1": 0.539369749484732
                    },
                    "regulatory_source": "Jund",
                    "regulatory_target": "Lsm4"
                },
                "Lsm5_Jund": {
                    "id": "Lsm5_Jund",
                    "type": null,
                    "score": null,
                    "reversable": false,
                    "correlations": {
                        "group1": 0.45002235187239675
                    },
                    "regulatory_source": "Jund",
                    "regulatory_target": "Lsm5"
                },
                "Lsm6_Jund": {
                    "id": "Lsm6_Jund",
                    "type": null,
                    "score": null,
                    "reversable": false,
                    "correlations": {
                        "group1": 0.33072394143307765
                    },
                    "regulatory_source": "Jund",
                    "regulatory_target": "Lsm6"
                },
                "Lsm8_Jund": {
                    "id": "Lsm8_Jund",
                    "type": null,
                    "score": null,
                    "reversable": false,
                    "correlations": {
                        "group1": 0.31717419851429113
                    },
                    "regulatory_source": "Jund",
                    "regulatory_target": "Lsm8"
                },
                "Luc7l2_Jund": {
                    "id": "Luc7l2_Jund",
                    "type": null,
                    "score": null,
                    "reversable": false,
                    "correlations": {
                        "group1": 0.4681854658718661
                    },
                    "regulatory_source": "Jund",
                    "regulatory_target": "Luc7l2"
                },
                "Luc7l3_Jund": {
                    "id": "Luc7l3_Jund",
                    "type": null,
                    "score": null,
                    "reversable": false,
                    "correlations": {
                        "group1": 0.3924613301782135
                    },
                    "regulatory_source": "Jund",
                    "regulatory_target": "Luc7l3"
                },
                "Ly6e_Jund": {
                    "id": "Ly6e_Jund",
                    "type": null,
                    "score": null,
                    "reversable": false,
                    "correlations": {
                        "group1": 0.4691050107732404
                    },
                    "regulatory_source": "Jund",
                    "regulatory_target": "Ly6e"
                },
                "Lyar_Jund": {
                    "id": "Lyar_Jund",
                    "type": null,
                    "score": null,
                    "reversable": false,
                    "correlations": {
                        "group1": 0.41879269851775347
                    },
                    "regulatory_source": "Jund",
                    "regulatory_target": "Lyar"
                },
                "Magoh_Jund": {
                    "id": "Magoh_Jund",
                    "type": null,
                    "score": null,
                    "reversable": false,
                    "correlations": {
                        "group1": 0.5915391888331972
                    },
                    "regulatory_source": "Jund",
                    "regulatory_target": "Magoh"
                },
                "Mak16_Jund": {
                    "id": "Mak16_Jund",
                    "type": null,
                    "score": null,
                    "reversable": false,
                    "correlations": {
                        "group1": 0.4689250984867598
                    },
                    "regulatory_source": "Jund",
                    "regulatory_target": "Mak16"
                },
                "Manf_Jund": {
                    "id": "Manf_Jund",
                    "type": null,
                    "score": null,
                    "reversable": false,
                    "correlations": {
                        "group1": 0.6620706759844553
                    },
                    "regulatory_source": "Jund",
                    "regulatory_target": "Manf"
                },
                "Mapre1_Jund": {
                    "id": "Mapre1_Jund",
                    "type": null,
                    "score": null,
                    "reversable": false,
                    "correlations": {
                        "group1": 0.6001246513454876
                    },
                    "regulatory_source": "Jund",
                    "regulatory_target": "Mapre1"
                },
                "Marc2_Jund": {
                    "id": "Marc2_Jund",
                    "type": null,
                    "score": null,
                    "reversable": false,
                    "correlations": {
                        "group1": 0.4547466435755221
                    },
                    "regulatory_source": "Jund",
                    "regulatory_target": "Marc2"
                },
                "Marcksl1_Jund": {
                    "id": "Marcksl1_Jund",
                    "type": null,
                    "score": null,
                    "reversable": false,
                    "correlations": {
                        "group1": 0.6296793491724344
                    },
                    "regulatory_source": "Jund",
                    "regulatory_target": "Marcksl1"
                },
                "Mat2a_Jund": {
                    "id": "Mat2a_Jund",
                    "type": null,
                    "score": null,
                    "reversable": false,
                    "correlations": {
                        "group1": 0.4614716951944603
                    },
                    "regulatory_source": "Jund",
                    "regulatory_target": "Mat2a"
                },
                "Mbd3_Jund": {
                    "id": "Mbd3_Jund",
                    "type": null,
                    "score": null,
                    "reversable": false,
                    "correlations": {
                        "group1": 0.49364231975980705
                    },
                    "regulatory_source": "Jund",
                    "regulatory_target": "Mbd3"
                },
                "Mcl1_Jund": {
                    "id": "Mcl1_Jund",
                    "type": null,
                    "score": null,
                    "reversable": false,
                    "correlations": {
                        "group1": 0.48280772118865817
                    },
                    "regulatory_source": "Jund",
                    "regulatory_target": "Mcl1"
                },
                "Mcm5_Jund": {
                    "id": "Mcm5_Jund",
                    "type": null,
                    "score": null,
                    "reversable": false,
                    "correlations": {
                        "group1": 0.20477809587318496
                    },
                    "regulatory_source": "Jund",
                    "regulatory_target": "Mcm5"
                },
                "Mdh1_Jund": {
                    "id": "Mdh1_Jund",
                    "type": null,
                    "score": null,
                    "reversable": false,
                    "correlations": {
                        "group1": 0.618799672941293
                    },
                    "regulatory_source": "Jund",
                    "regulatory_target": "Mdh1"
                },
                "Mdh2_Jund": {
                    "id": "Mdh2_Jund",
                    "type": null,
                    "score": null,
                    "reversable": false,
                    "correlations": {
                        "group1": 0.7058452150031677
                    },
                    "regulatory_source": "Jund",
                    "regulatory_target": "Mdh2"
                },
                "Mesdc2_Jund": {
                    "id": "Mesdc2_Jund",
                    "type": null,
                    "score": null,
                    "reversable": false,
                    "correlations": {
                        "group1": 0.5936866453379525
                    },
                    "regulatory_source": "Jund",
                    "regulatory_target": "Mesdc2"
                },
                "Metap2_Jund": {
                    "id": "Metap2_Jund",
                    "type": null,
                    "score": null,
                    "reversable": false,
                    "correlations": {
                        "group1": 0.6220959694831343
                    },
                    "regulatory_source": "Jund",
                    "regulatory_target": "Metap2"
                },
                "Mif_Jund": {
                    "id": "Mif_Jund",
                    "type": null,
                    "score": null,
                    "reversable": false,
                    "correlations": {
                        "group1": 0.7158040454749498
                    },
                    "regulatory_source": "Jund",
                    "regulatory_target": "Mif"
                },
                "Mkrn1_Jund": {
                    "id": "Mkrn1_Jund",
                    "type": null,
                    "score": null,
                    "reversable": false,
                    "correlations": {
                        "group1": 0.3973026608915576
                    },
                    "regulatory_source": "Jund",
                    "regulatory_target": "Mkrn1"
                },
                "Mlec_Jund": {
                    "id": "Mlec_Jund",
                    "type": null,
                    "score": null,
                    "reversable": false,
                    "correlations": {
                        "group1": 0.626004608499796
                    },
                    "regulatory_source": "Jund",
                    "regulatory_target": "Mlec"
                },
                "Morf4l1_Jund": {
                    "id": "Morf4l1_Jund",
                    "type": null,
                    "score": null,
                    "reversable": false,
                    "correlations": {
                        "group1": 0.6779418998431292
                    },
                    "regulatory_source": "Jund",
                    "regulatory_target": "Morf4l1"
                },
                "Morf4l2_Jund": {
                    "id": "Morf4l2_Jund",
                    "type": null,
                    "score": null,
                    "reversable": false,
                    "correlations": {
                        "group1": 0.6732944077560986
                    },
                    "regulatory_source": "Jund",
                    "regulatory_target": "Morf4l2"
                },
                "Mpc1_Jund": {
                    "id": "Mpc1_Jund",
                    "type": null,
                    "score": null,
                    "reversable": false,
                    "correlations": {
                        "group1": 0.5118957255763689
                    },
                    "regulatory_source": "Jund",
                    "regulatory_target": "Mpc1"
                },
                "Mpdu1_Jund": {
                    "id": "Mpdu1_Jund",
                    "type": null,
                    "score": null,
                    "reversable": false,
                    "correlations": {
                        "group1": 0.3731797857589596
                    },
                    "regulatory_source": "Jund",
                    "regulatory_target": "Mpdu1"
                },
                "Mphosph8_Jund": {
                    "id": "Mphosph8_Jund",
                    "type": null,
                    "score": null,
                    "reversable": false,
                    "correlations": {
                        "group1": 0.459502762773639
                    },
                    "regulatory_source": "Jund",
                    "regulatory_target": "Mphosph8"
                },
                "Mrfap1_Jund": {
                    "id": "Mrfap1_Jund",
                    "type": null,
                    "score": null,
                    "reversable": false,
                    "correlations": {
                        "group1": 0.6571063760525497
                    },
                    "regulatory_source": "Jund",
                    "regulatory_target": "Mrfap1"
                },
                "Mrpl11_Jund": {
                    "id": "Mrpl11_Jund",
                    "type": null,
                    "score": null,
                    "reversable": false,
                    "correlations": {
                        "group1": 0.5074851977837603
                    },
                    "regulatory_source": "Jund",
                    "regulatory_target": "Mrpl11"
                },
                "Mrpl12_Jund": {
                    "id": "Mrpl12_Jund",
                    "type": null,
                    "score": null,
                    "reversable": false,
                    "correlations": {
                        "group1": 0.6127964088813045
                    },
                    "regulatory_source": "Jund",
                    "regulatory_target": "Mrpl12"
                },
                "Mrpl13_Jund": {
                    "id": "Mrpl13_Jund",
                    "type": null,
                    "score": null,
                    "reversable": false,
                    "correlations": {
                        "group1": 0.4156474222026621
                    },
                    "regulatory_source": "Jund",
                    "regulatory_target": "Mrpl13"
                },
                "Mrpl15_Jund": {
                    "id": "Mrpl15_Jund",
                    "type": null,
                    "score": null,
                    "reversable": false,
                    "correlations": {
                        "group1": 0.5051064093050451
                    },
                    "regulatory_source": "Jund",
                    "regulatory_target": "Mrpl15"
                },
                "Mrpl17_Jund": {
                    "id": "Mrpl17_Jund",
                    "type": null,
                    "score": null,
                    "reversable": false,
                    "correlations": {
                        "group1": 0.6793672986433676
                    },
                    "regulatory_source": "Jund",
                    "regulatory_target": "Mrpl17"
                },
                "Mrpl18_Jund": {
                    "id": "Mrpl18_Jund",
                    "type": null,
                    "score": null,
                    "reversable": false,
                    "correlations": {
                        "group1": 0.5443272676329715
                    },
                    "regulatory_source": "Jund",
                    "regulatory_target": "Mrpl18"
                },
                "Mrpl2_Jund": {
                    "id": "Mrpl2_Jund",
                    "type": null,
                    "score": null,
                    "reversable": false,
                    "correlations": {
                        "group1": 0.5476724801638105
                    },
                    "regulatory_source": "Jund",
                    "regulatory_target": "Mrpl2"
                },
                "Mrpl20_Jund": {
                    "id": "Mrpl20_Jund",
                    "type": null,
                    "score": null,
                    "reversable": false,
                    "correlations": {
                        "group1": 0.6054227122984309
                    },
                    "regulatory_source": "Jund",
                    "regulatory_target": "Mrpl20"
                },
                "Mrpl21_Jund": {
                    "id": "Mrpl21_Jund",
                    "type": null,
                    "score": null,
                    "reversable": false,
                    "correlations": {
                        "group1": 0.5170262819286193
                    },
                    "regulatory_source": "Jund",
                    "regulatory_target": "Mrpl21"
                },
                "Mrpl24_Jund": {
                    "id": "Mrpl24_Jund",
                    "type": null,
                    "score": null,
                    "reversable": false,
                    "correlations": {
                        "group1": 0.4844084132358487
                    },
                    "regulatory_source": "Jund",
                    "regulatory_target": "Mrpl24"
                },
                "Mrpl28_Jund": {
                    "id": "Mrpl28_Jund",
                    "type": null,
                    "score": null,
                    "reversable": false,
                    "correlations": {
                        "group1": 0.523227185116943
                    },
                    "regulatory_source": "Jund",
                    "regulatory_target": "Mrpl28"
                },
                "Mrpl34_Jund": {
                    "id": "Mrpl34_Jund",
                    "type": null,
                    "score": null,
                    "reversable": false,
                    "correlations": {
                        "group1": 0.4998029154279467
                    },
                    "regulatory_source": "Jund",
                    "regulatory_target": "Mrpl34"
                },
                "Mrpl35_Jund": {
                    "id": "Mrpl35_Jund",
                    "type": null,
                    "score": null,
                    "reversable": false,
                    "correlations": {
                        "group1": 0.5157912393101547
                    },
                    "regulatory_source": "Jund",
                    "regulatory_target": "Mrpl35"
                },
                "Mrpl36_Jund": {
                    "id": "Mrpl36_Jund",
                    "type": null,
                    "score": null,
                    "reversable": false,
                    "correlations": {
                        "group1": 0.5246289354383595
                    },
                    "regulatory_source": "Jund",
                    "regulatory_target": "Mrpl36"
                },
                "Mrpl40_Jund": {
                    "id": "Mrpl40_Jund",
                    "type": null,
                    "score": null,
                    "reversable": false,
                    "correlations": {
                        "group1": 0.4792758695571821
                    },
                    "regulatory_source": "Jund",
                    "regulatory_target": "Mrpl40"
                },
                "Mrpl42_Jund": {
                    "id": "Mrpl42_Jund",
                    "type": null,
                    "score": null,
                    "reversable": false,
                    "correlations": {
                        "group1": 0.5187640458047745
                    },
                    "regulatory_source": "Jund",
                    "regulatory_target": "Mrpl42"
                },
                "Mrpl43_Jund": {
                    "id": "Mrpl43_Jund",
                    "type": null,
                    "score": null,
                    "reversable": false,
                    "correlations": {
                        "group1": 0.4816124158886975
                    },
                    "regulatory_source": "Jund",
                    "regulatory_target": "Mrpl43"
                },
                "Mrpl45_Jund": {
                    "id": "Mrpl45_Jund",
                    "type": null,
                    "score": null,
                    "reversable": false,
                    "correlations": {
                        "group1": 0.5839638711241187
                    },
                    "regulatory_source": "Jund",
                    "regulatory_target": "Mrpl45"
                },
                "Mrpl49_Jund": {
                    "id": "Mrpl49_Jund",
                    "type": null,
                    "score": null,
                    "reversable": false,
                    "correlations": {
                        "group1": 0.43824017571598894
                    },
                    "regulatory_source": "Jund",
                    "regulatory_target": "Mrpl49"
                },
                "Mrpl51_Jund": {
                    "id": "Mrpl51_Jund",
                    "type": null,
                    "score": null,
                    "reversable": false,
                    "correlations": {
                        "group1": 0.5936405816374012
                    },
                    "regulatory_source": "Jund",
                    "regulatory_target": "Mrpl51"
                },
                "Mrps10_Jund": {
                    "id": "Mrps10_Jund",
                    "type": null,
                    "score": null,
                    "reversable": false,
                    "correlations": {
                        "group1": 0.5015929335481966
                    },
                    "regulatory_source": "Jund",
                    "regulatory_target": "Mrps10"
                },
                "Mrps12_Jund": {
                    "id": "Mrps12_Jund",
                    "type": null,
                    "score": null,
                    "reversable": false,
                    "correlations": {
                        "group1": 0.44180131770243186
                    },
                    "regulatory_source": "Jund",
                    "regulatory_target": "Mrps12"
                },
                "Mrps14_Jund": {
                    "id": "Mrps14_Jund",
                    "type": null,
                    "score": null,
                    "reversable": false,
                    "correlations": {
                        "group1": 0.5301166013527651
                    },
                    "regulatory_source": "Jund",
                    "regulatory_target": "Mrps14"
                },
                "Mrps15_Jund": {
                    "id": "Mrps15_Jund",
                    "type": null,
                    "score": null,
                    "reversable": false,
                    "correlations": {
                        "group1": 0.5684207576055273
                    },
                    "regulatory_source": "Jund",
                    "regulatory_target": "Mrps15"
                },
                "Mrps16_Jund": {
                    "id": "Mrps16_Jund",
                    "type": null,
                    "score": null,
                    "reversable": false,
                    "correlations": {
                        "group1": 0.5161018405626838
                    },
                    "regulatory_source": "Jund",
                    "regulatory_target": "Mrps16"
                },
                "Mrps17_Jund": {
                    "id": "Mrps17_Jund",
                    "type": null,
                    "score": null,
                    "reversable": false,
                    "correlations": {
                        "group1": 0.6233856532055371
                    },
                    "regulatory_source": "Jund",
                    "regulatory_target": "Mrps17"
                },
                "Mrps18b_Jund": {
                    "id": "Mrps18b_Jund",
                    "type": null,
                    "score": null,
                    "reversable": false,
                    "correlations": {
                        "group1": 0.45508725594478544
                    },
                    "regulatory_source": "Jund",
                    "regulatory_target": "Mrps18b"
                },
                "Mrps18c_Jund": {
                    "id": "Mrps18c_Jund",
                    "type": null,
                    "score": null,
                    "reversable": false,
                    "correlations": {
                        "group1": 0.5035450720542859
                    },
                    "regulatory_source": "Jund",
                    "regulatory_target": "Mrps18c"
                },
                "Mrps24_Jund": {
                    "id": "Mrps24_Jund",
                    "type": null,
                    "score": null,
                    "reversable": false,
                    "correlations": {
                        "group1": 0.5193432226745237
                    },
                    "regulatory_source": "Jund",
                    "regulatory_target": "Mrps24"
                },
                "Mrps25_Jund": {
                    "id": "Mrps25_Jund",
                    "type": null,
                    "score": null,
                    "reversable": false,
                    "correlations": {
                        "group1": 0.4935509565328201
                    },
                    "regulatory_source": "Jund",
                    "regulatory_target": "Mrps25"
                },
                "Mrps33_Jund": {
                    "id": "Mrps33_Jund",
                    "type": null,
                    "score": null,
                    "reversable": false,
                    "correlations": {
                        "group1": 0.5996896893819181
                    },
                    "regulatory_source": "Jund",
                    "regulatory_target": "Mrps33"
                },
                "Mrps36_Jund": {
                    "id": "Mrps36_Jund",
                    "type": null,
                    "score": null,
                    "reversable": false,
                    "correlations": {
                        "group1": 0.5927947108027114
                    },
                    "regulatory_source": "Jund",
                    "regulatory_target": "Mrps36"
                },
                "Mrps5_Jund": {
                    "id": "Mrps5_Jund",
                    "type": null,
                    "score": null,
                    "reversable": false,
                    "correlations": {
                        "group1": 0.5001659628066574
                    },
                    "regulatory_source": "Jund",
                    "regulatory_target": "Mrps5"
                },
                "Mrps7_Jund": {
                    "id": "Mrps7_Jund",
                    "type": null,
                    "score": null,
                    "reversable": false,
                    "correlations": {
                        "group1": 0.5770055248508446
                    },
                    "regulatory_source": "Jund",
                    "regulatory_target": "Mrps7"
                },
                "Mrto4_Jund": {
                    "id": "Mrto4_Jund",
                    "type": null,
                    "score": null,
                    "reversable": false,
                    "correlations": {
                        "group1": 0.5332536759558597
                    },
                    "regulatory_source": "Jund",
                    "regulatory_target": "Mrto4"
                },
                "Msmo1_Jund": {
                    "id": "Msmo1_Jund",
                    "type": null,
                    "score": null,
                    "reversable": false,
                    "correlations": {
                        "group1": 0.41724467955681677
                    },
                    "regulatory_source": "Jund",
                    "regulatory_target": "Msmo1"
                },
                "Mtch2_Jund": {
                    "id": "Mtch2_Jund",
                    "type": null,
                    "score": null,
                    "reversable": false,
                    "correlations": {
                        "group1": 0.7018594902657227
                    },
                    "regulatory_source": "Jund",
                    "regulatory_target": "Mtch2"
                },
                "Mtf2_Jund": {
                    "id": "Mtf2_Jund",
                    "type": null,
                    "score": null,
                    "reversable": false,
                    "correlations": {
                        "group1": 0.4109490627980807
                    },
                    "regulatory_source": "Jund",
                    "regulatory_target": "Mtf2"
                },
                "Mybbp1a_Jund": {
                    "id": "Mybbp1a_Jund",
                    "type": null,
                    "score": null,
                    "reversable": false,
                    "correlations": {
                        "group1": 0.42322723838239396
                    },
                    "regulatory_source": "Jund",
                    "regulatory_target": "Mybbp1a"
                },
                "Myl12a_Jund": {
                    "id": "Myl12a_Jund",
                    "type": null,
                    "score": null,
                    "reversable": false,
                    "correlations": {
                        "group1": 0.7010918514479751
                    },
                    "regulatory_source": "Jund",
                    "regulatory_target": "Myl12a"
                },
                "Myl12b_Jund": {
                    "id": "Myl12b_Jund",
                    "type": null,
                    "score": null,
                    "reversable": false,
                    "correlations": {
                        "group1": 0.3675156645182971
                    },
                    "regulatory_source": "Jund",
                    "regulatory_target": "Myl12b"
                },
                "Naa10_Jund": {
                    "id": "Naa10_Jund",
                    "type": null,
                    "score": null,
                    "reversable": false,
                    "correlations": {
                        "group1": 0.3532275320362979
                    },
                    "regulatory_source": "Jund",
                    "regulatory_target": "Naa10"
                },
                "Naa38_Jund": {
                    "id": "Naa38_Jund",
                    "type": null,
                    "score": null,
                    "reversable": false,
                    "correlations": {
                        "group1": 0.48573214912169077
                    },
                    "regulatory_source": "Jund",
                    "regulatory_target": "Naa38"
                },
                "Naa50_Jund": {
                    "id": "Naa50_Jund",
                    "type": null,
                    "score": null,
                    "reversable": false,
                    "correlations": {
                        "group1": 0.514982677611778
                    },
                    "regulatory_source": "Jund",
                    "regulatory_target": "Naa50"
                },
                "Nans_Jund": {
                    "id": "Nans_Jund",
                    "type": null,
                    "score": null,
                    "reversable": false,
                    "correlations": {
                        "group1": 0.513637604434968
                    },
                    "regulatory_source": "Jund",
                    "regulatory_target": "Nans"
                },
                "Nap1l1_Jund": {
                    "id": "Nap1l1_Jund",
                    "type": null,
                    "score": null,
                    "reversable": false,
                    "correlations": {
                        "group1": 0.5926904183149047
                    },
                    "regulatory_source": "Jund",
                    "regulatory_target": "Nap1l1"
                },
                "Nars_Jund": {
                    "id": "Nars_Jund",
                    "type": null,
                    "score": null,
                    "reversable": false,
                    "correlations": {
                        "group1": 0.545456503226143
                    },
                    "regulatory_source": "Jund",
                    "regulatory_target": "Nars"
                },
                "Nasp_Jund": {
                    "id": "Nasp_Jund",
                    "type": null,
                    "score": null,
                    "reversable": false,
                    "correlations": {
                        "group1": 0.31294382294308354
                    },
                    "regulatory_source": "Jund",
                    "regulatory_target": "Nasp"
                },
                "Ncl_Jund": {
                    "id": "Ncl_Jund",
                    "type": null,
                    "score": null,
                    "reversable": false,
                    "correlations": {
                        "group1": 0.5390874479082932
                    },
                    "regulatory_source": "Jund",
                    "regulatory_target": "Ncl"
                },
                "Ncor1_Jund": {
                    "id": "Ncor1_Jund",
                    "type": null,
                    "score": null,
                    "reversable": false,
                    "correlations": {
                        "group1": 0.4823379424541482
                    },
                    "regulatory_source": "Jund",
                    "regulatory_target": "Ncor1"
                },
                "Ndufa10_Jund": {
                    "id": "Ndufa10_Jund",
                    "type": null,
                    "score": null,
                    "reversable": false,
                    "correlations": {
                        "group1": 0.6696302409638341
                    },
                    "regulatory_source": "Jund",
                    "regulatory_target": "Ndufa10"
                },
                "Ndufa11_Jund": {
                    "id": "Ndufa11_Jund",
                    "type": null,
                    "score": null,
                    "reversable": false,
                    "correlations": {
                        "group1": 0.6515745471713772
                    },
                    "regulatory_source": "Jund",
                    "regulatory_target": "Ndufa11"
                },
                "Ndufa12_Jund": {
                    "id": "Ndufa12_Jund",
                    "type": null,
                    "score": null,
                    "reversable": false,
                    "correlations": {
                        "group1": 0.6090432708127547
                    },
                    "regulatory_source": "Jund",
                    "regulatory_target": "Ndufa12"
                },
                "Ndufa4_Jund": {
                    "id": "Ndufa4_Jund",
                    "type": null,
                    "score": null,
                    "reversable": false,
                    "correlations": {
                        "group1": 0.7239941374506103
                    },
                    "regulatory_source": "Jund",
                    "regulatory_target": "Ndufa4"
                },
                "Ndufa5_Jund": {
                    "id": "Ndufa5_Jund",
                    "type": null,
                    "score": null,
                    "reversable": false,
                    "correlations": {
                        "group1": 0.5506632583171548
                    },
                    "regulatory_source": "Jund",
                    "regulatory_target": "Ndufa5"
                },
                "Ndufa7_Jund": {
                    "id": "Ndufa7_Jund",
                    "type": null,
                    "score": null,
                    "reversable": false,
                    "correlations": {
                        "group1": 0.656688604739397
                    },
                    "regulatory_source": "Jund",
                    "regulatory_target": "Ndufa7"
                },
                "Ndufa8_Jund": {
                    "id": "Ndufa8_Jund",
                    "type": null,
                    "score": null,
                    "reversable": false,
                    "correlations": {
                        "group1": 0.679048300918667
                    },
                    "regulatory_source": "Jund",
                    "regulatory_target": "Ndufa8"
                },
                "Ndufab1_Jund": {
                    "id": "Ndufab1_Jund",
                    "type": null,
                    "score": null,
                    "reversable": false,
                    "correlations": {
                        "group1": 0.6408252749597003
                    },
                    "regulatory_source": "Jund",
                    "regulatory_target": "Ndufab1"
                },
                "Ndufb10_Jund": {
                    "id": "Ndufb10_Jund",
                    "type": null,
                    "score": null,
                    "reversable": false,
                    "correlations": {
                        "group1": 0.5561703158368093
                    },
                    "regulatory_source": "Jund",
                    "regulatory_target": "Ndufb10"
                },
                "Ndufb3_Jund": {
                    "id": "Ndufb3_Jund",
                    "type": null,
                    "score": null,
                    "reversable": false,
                    "correlations": {
                        "group1": 0.4846849133515391
                    },
                    "regulatory_source": "Jund",
                    "regulatory_target": "Ndufb3"
                },
                "Ndufb4_Jund": {
                    "id": "Ndufb4_Jund",
                    "type": null,
                    "score": null,
                    "reversable": false,
                    "correlations": {
                        "group1": 0.6740224707726689
                    },
                    "regulatory_source": "Jund",
                    "regulatory_target": "Ndufb4"
                },
                "Ndufb5_Jund": {
                    "id": "Ndufb5_Jund",
                    "type": null,
                    "score": null,
                    "reversable": false,
                    "correlations": {
                        "group1": 0.5854509732930211
                    },
                    "regulatory_source": "Jund",
                    "regulatory_target": "Ndufb5"
                },
                "Ndufb6_Jund": {
                    "id": "Ndufb6_Jund",
                    "type": null,
                    "score": null,
                    "reversable": false,
                    "correlations": {
                        "group1": 0.5911466964195475
                    },
                    "regulatory_source": "Jund",
                    "regulatory_target": "Ndufb6"
                },
                "Ndufb7_Jund": {
                    "id": "Ndufb7_Jund",
                    "type": null,
                    "score": null,
                    "reversable": false,
                    "correlations": {
                        "group1": 0.6654713912885358
                    },
                    "regulatory_source": "Jund",
                    "regulatory_target": "Ndufb7"
                },
                "Ndufb8_Jund": {
                    "id": "Ndufb8_Jund",
                    "type": null,
                    "score": null,
                    "reversable": false,
                    "correlations": {
                        "group1": 0.6366647695240689
                    },
                    "regulatory_source": "Jund",
                    "regulatory_target": "Ndufb8"
                },
                "Ndufc1_Jund": {
                    "id": "Ndufc1_Jund",
                    "type": null,
                    "score": null,
                    "reversable": false,
                    "correlations": {
                        "group1": 0.6110802527505022
                    },
                    "regulatory_source": "Jund",
                    "regulatory_target": "Ndufc1"
                },
                "Ndufc2_Jund": {
                    "id": "Ndufc2_Jund",
                    "type": null,
                    "score": null,
                    "reversable": false,
                    "correlations": {
                        "group1": 0.6253577627669967
                    },
                    "regulatory_source": "Jund",
                    "regulatory_target": "Ndufc2"
                },
                "Ndufs2_Jund": {
                    "id": "Ndufs2_Jund",
                    "type": null,
                    "score": null,
                    "reversable": false,
                    "correlations": {
                        "group1": 0.5762164851819465
                    },
                    "regulatory_source": "Jund",
                    "regulatory_target": "Ndufs2"
                },
                "Ndufs3_Jund": {
                    "id": "Ndufs3_Jund",
                    "type": null,
                    "score": null,
                    "reversable": false,
                    "correlations": {
                        "group1": 0.7048871460664569
                    },
                    "regulatory_source": "Jund",
                    "regulatory_target": "Ndufs3"
                },
                "Ndufs4_Jund": {
                    "id": "Ndufs4_Jund",
                    "type": null,
                    "score": null,
                    "reversable": false,
                    "correlations": {
                        "group1": 0.5461837939263529
                    },
                    "regulatory_source": "Jund",
                    "regulatory_target": "Ndufs4"
                },
                "Ndufs5_Jund": {
                    "id": "Ndufs5_Jund",
                    "type": null,
                    "score": null,
                    "reversable": false,
                    "correlations": {
                        "group1": 0.6484567137010623
                    },
                    "regulatory_source": "Jund",
                    "regulatory_target": "Ndufs5"
                },
                "Ndufs6_Jund": {
                    "id": "Ndufs6_Jund",
                    "type": null,
                    "score": null,
                    "reversable": false,
                    "correlations": {
                        "group1": 0.7165492442447179
                    },
                    "regulatory_source": "Jund",
                    "regulatory_target": "Ndufs6"
                },
                "Ndufs7_Jund": {
                    "id": "Ndufs7_Jund",
                    "type": null,
                    "score": null,
                    "reversable": false,
                    "correlations": {
                        "group1": 0.6214964436021159
                    },
                    "regulatory_source": "Jund",
                    "regulatory_target": "Ndufs7"
                },
                "Ndufs8_Jund": {
                    "id": "Ndufs8_Jund",
                    "type": null,
                    "score": null,
                    "reversable": false,
                    "correlations": {
                        "group1": 0.5585778545084604
                    },
                    "regulatory_source": "Jund",
                    "regulatory_target": "Ndufs8"
                },
                "Ndufv1_Jund": {
                    "id": "Ndufv1_Jund",
                    "type": null,
                    "score": null,
                    "reversable": false,
                    "correlations": {
                        "group1": 0.5012548879202842
                    },
                    "regulatory_source": "Jund",
                    "regulatory_target": "Ndufv1"
                },
                "Ndufv2_Jund": {
                    "id": "Ndufv2_Jund",
                    "type": null,
                    "score": null,
                    "reversable": false,
                    "correlations": {
                        "group1": 0.6604757168732958
                    },
                    "regulatory_source": "Jund",
                    "regulatory_target": "Ndufv2"
                },
                "Neat1_Jund": {
                    "id": "Neat1_Jund",
                    "type": null,
                    "score": null,
                    "reversable": false,
                    "correlations": {
                        "group1": 0.32016691163014876
                    },
                    "regulatory_source": "Jund",
                    "regulatory_target": "Neat1"
                },
                "Nedd4_Jund": {
                    "id": "Nedd4_Jund",
                    "type": null,
                    "score": null,
                    "reversable": false,
                    "correlations": {
                        "group1": 0.5817168034087675
                    },
                    "regulatory_source": "Jund",
                    "regulatory_target": "Nedd4"
                },
                "Nedd8_Jund": {
                    "id": "Nedd8_Jund",
                    "type": null,
                    "score": null,
                    "reversable": false,
                    "correlations": {
                        "group1": 0.6173515805327662
                    },
                    "regulatory_source": "Jund",
                    "regulatory_target": "Nedd8"
                },
                "Nfu1_Jund": {
                    "id": "Nfu1_Jund",
                    "type": null,
                    "score": null,
                    "reversable": false,
                    "correlations": {
                        "group1": 0.5177086587465067
                    },
                    "regulatory_source": "Jund",
                    "regulatory_target": "Nfu1"
                },
                "Nhp2_Jund": {
                    "id": "Nhp2_Jund",
                    "type": null,
                    "score": null,
                    "reversable": false,
                    "correlations": {
                        "group1": 0.5395494504695437
                    },
                    "regulatory_source": "Jund",
                    "regulatory_target": "Nhp2"
                },
                "Nhp2l1_Jund": {
                    "id": "Nhp2l1_Jund",
                    "type": null,
                    "score": null,
                    "reversable": false,
                    "correlations": {
                        "group1": 0.49741852735292563
                    },
                    "regulatory_source": "Jund",
                    "regulatory_target": "Nhp2l1"
                },
                "Nip7_Jund": {
                    "id": "Nip7_Jund",
                    "type": null,
                    "score": null,
                    "reversable": false,
                    "correlations": {
                        "group1": 0.44132347205466255
                    },
                    "regulatory_source": "Jund",
                    "regulatory_target": "Nip7"
                },
                "Nme1_Jund": {
                    "id": "Nme1_Jund",
                    "type": null,
                    "score": null,
                    "reversable": false,
                    "correlations": {
                        "group1": 0.6998232864004679
                    },
                    "regulatory_source": "Jund",
                    "regulatory_target": "Nme1"
                },
                "Nol7_Jund": {
                    "id": "Nol7_Jund",
                    "type": null,
                    "score": null,
                    "reversable": false,
                    "correlations": {
                        "group1": 0.6183377021435371
                    },
                    "regulatory_source": "Jund",
                    "regulatory_target": "Nol7"
                },
                "Nolc1_Jund": {
                    "id": "Nolc1_Jund",
                    "type": null,
                    "score": null,
                    "reversable": false,
                    "correlations": {
                        "group1": 0.3337203939895966
                    },
                    "regulatory_source": "Jund",
                    "regulatory_target": "Nolc1"
                },
                "Nono_Jund": {
                    "id": "Nono_Jund",
                    "type": null,
                    "score": null,
                    "reversable": false,
                    "correlations": {
                        "group1": 0.6071086736103424
                    },
                    "regulatory_source": "Jund",
                    "regulatory_target": "Nono"
                },
                "Nop10_Jund": {
                    "id": "Nop10_Jund",
                    "type": null,
                    "score": null,
                    "reversable": false,
                    "correlations": {
                        "group1": 0.6379701400777356
                    },
                    "regulatory_source": "Jund",
                    "regulatory_target": "Nop10"
                },
                "Nop56_Jund": {
                    "id": "Nop56_Jund",
                    "type": null,
                    "score": null,
                    "reversable": false,
                    "correlations": {
                        "group1": 0.46897983557836365
                    },
                    "regulatory_source": "Jund",
                    "regulatory_target": "Nop56"
                },
                "Nop58_Jund": {
                    "id": "Nop58_Jund",
                    "type": null,
                    "score": null,
                    "reversable": false,
                    "correlations": {
                        "group1": 0.5442624581900847
                    },
                    "regulatory_source": "Jund",
                    "regulatory_target": "Nop58"
                },
                "Npm1_Jund": {
                    "id": "Npm1_Jund",
                    "type": null,
                    "score": null,
                    "reversable": false,
                    "correlations": {
                        "group1": 0.6940217014095216
                    },
                    "regulatory_source": "Jund",
                    "regulatory_target": "Npm1"
                },
                "Npm3_Jund": {
                    "id": "Npm3_Jund",
                    "type": null,
                    "score": null,
                    "reversable": false,
                    "correlations": {
                        "group1": 0.4364560096642166
                    },
                    "regulatory_source": "Jund",
                    "regulatory_target": "Npm3"
                },
                "Nsmce4a_Jund": {
                    "id": "Nsmce4a_Jund",
                    "type": null,
                    "score": null,
                    "reversable": false,
                    "correlations": {
                        "group1": 0.31930512113984016
                    },
                    "regulatory_source": "Jund",
                    "regulatory_target": "Nsmce4a"
                },
                "Nsun2_Jund": {
                    "id": "Nsun2_Jund",
                    "type": null,
                    "score": null,
                    "reversable": false,
                    "correlations": {
                        "group1": 0.37595598269005354
                    },
                    "regulatory_source": "Jund",
                    "regulatory_target": "Nsun2"
                },
                "Nt5dc2_Jund": {
                    "id": "Nt5dc2_Jund",
                    "type": null,
                    "score": null,
                    "reversable": false,
                    "correlations": {
                        "group1": 0.42267609558129055
                    },
                    "regulatory_source": "Jund",
                    "regulatory_target": "Nt5dc2"
                },
                "Nubp1_Jund": {
                    "id": "Nubp1_Jund",
                    "type": null,
                    "score": null,
                    "reversable": false,
                    "correlations": {
                        "group1": 0.4754784943667559
                    },
                    "regulatory_source": "Jund",
                    "regulatory_target": "Nubp1"
                },
                "Nucks1_Jund": {
                    "id": "Nucks1_Jund",
                    "type": null,
                    "score": null,
                    "reversable": false,
                    "correlations": {
                        "group1": 0.47758074142142415
                    },
                    "regulatory_source": "Jund",
                    "regulatory_target": "Nucks1"
                },
                "Nudc_Jund": {
                    "id": "Nudc_Jund",
                    "type": null,
                    "score": null,
                    "reversable": false,
                    "correlations": {
                        "group1": 0.49229402024473057
                    },
                    "regulatory_source": "Jund",
                    "regulatory_target": "Nudc"
                },
                "Nudcd2_Jund": {
                    "id": "Nudcd2_Jund",
                    "type": null,
                    "score": null,
                    "reversable": false,
                    "correlations": {
                        "group1": 0.5394491336976293
                    },
                    "regulatory_source": "Jund",
                    "regulatory_target": "Nudcd2"
                },
                "Nudt19_Jund": {
                    "id": "Nudt19_Jund",
                    "type": null,
                    "score": null,
                    "reversable": false,
                    "correlations": {
                        "group1": 0.5425385145504408
                    },
                    "regulatory_source": "Jund",
                    "regulatory_target": "Nudt19"
                },
                "Nudt21_Jund": {
                    "id": "Nudt21_Jund",
                    "type": null,
                    "score": null,
                    "reversable": false,
                    "correlations": {
                        "group1": 0.5211859270035183
                    },
                    "regulatory_source": "Jund",
                    "regulatory_target": "Nudt21"
                },
                "Nup43_Jund": {
                    "id": "Nup43_Jund",
                    "type": null,
                    "score": null,
                    "reversable": false,
                    "correlations": {
                        "group1": 0.22398259092622408
                    },
                    "regulatory_source": "Jund",
                    "regulatory_target": "Nup43"
                },
                "Nup62_Jund": {
                    "id": "Nup62_Jund",
                    "type": null,
                    "score": null,
                    "reversable": false,
                    "correlations": {
                        "group1": 0.45393706462710015
                    },
                    "regulatory_source": "Jund",
                    "regulatory_target": "Nup62"
                },
                "Nxt1_Jund": {
                    "id": "Nxt1_Jund",
                    "type": null,
                    "score": null,
                    "reversable": false,
                    "correlations": {
                        "group1": 0.3289217470635812
                    },
                    "regulatory_source": "Jund",
                    "regulatory_target": "Nxt1"
                },
                "Oat_Jund": {
                    "id": "Oat_Jund",
                    "type": null,
                    "score": null,
                    "reversable": false,
                    "correlations": {
                        "group1": 0.5479030172757009
                    },
                    "regulatory_source": "Jund",
                    "regulatory_target": "Oat"
                },
                "Oaz1_Jund": {
                    "id": "Oaz1_Jund",
                    "type": null,
                    "score": null,
                    "reversable": false,
                    "correlations": {
                        "group1": 0.6641873661108783
                    },
                    "regulatory_source": "Jund",
                    "regulatory_target": "Oaz1"
                },
                "Ociad1_Jund": {
                    "id": "Ociad1_Jund",
                    "type": null,
                    "score": null,
                    "reversable": false,
                    "correlations": {
                        "group1": 0.6576421560282671
                    },
                    "regulatory_source": "Jund",
                    "regulatory_target": "Ociad1"
                },
                "Odc1_Jund": {
                    "id": "Odc1_Jund",
                    "type": null,
                    "score": null,
                    "reversable": false,
                    "correlations": {
                        "group1": 0.5022535163539742
                    },
                    "regulatory_source": "Jund",
                    "regulatory_target": "Odc1"
                },
                "Ola1_Jund": {
                    "id": "Ola1_Jund",
                    "type": null,
                    "score": null,
                    "reversable": false,
                    "correlations": {
                        "group1": 0.5865311111035248
                    },
                    "regulatory_source": "Jund",
                    "regulatory_target": "Ola1"
                },
                "Orc6_Jund": {
                    "id": "Orc6_Jund",
                    "type": null,
                    "score": null,
                    "reversable": false,
                    "correlations": {
                        "group1": 0.3789253582609074
                    },
                    "regulatory_source": "Jund",
                    "regulatory_target": "Orc6"
                },
                "Ost4_Jund": {
                    "id": "Ost4_Jund",
                    "type": null,
                    "score": null,
                    "reversable": false,
                    "correlations": {
                        "group1": 0.6515215309288936
                    },
                    "regulatory_source": "Jund",
                    "regulatory_target": "Ost4"
                },
                "Oxct1_Jund": {
                    "id": "Oxct1_Jund",
                    "type": null,
                    "score": null,
                    "reversable": false,
                    "correlations": {
                        "group1": 0.5089330269199875
                    },
                    "regulatory_source": "Jund",
                    "regulatory_target": "Oxct1"
                },
                "Pa2g4_Jund": {
                    "id": "Pa2g4_Jund",
                    "type": null,
                    "score": null,
                    "reversable": false,
                    "correlations": {
                        "group1": 0.530049813998589
                    },
                    "regulatory_source": "Jund",
                    "regulatory_target": "Pa2g4"
                },
                "Pabpc1_Jund": {
                    "id": "Pabpc1_Jund",
                    "type": null,
                    "score": null,
                    "reversable": false,
                    "correlations": {
                        "group1": 0.6590118494727557
                    },
                    "regulatory_source": "Jund",
                    "regulatory_target": "Pabpc1"
                },
                "Pafah1b1_Jund": {
                    "id": "Pafah1b1_Jund",
                    "type": null,
                    "score": null,
                    "reversable": false,
                    "correlations": {
                        "group1": 0.5375531322478976
                    },
                    "regulatory_source": "Jund",
                    "regulatory_target": "Pafah1b1"
                },
                "Paics_Jund": {
                    "id": "Paics_Jund",
                    "type": null,
                    "score": null,
                    "reversable": false,
                    "correlations": {
                        "group1": 0.408327589752451
                    },
                    "regulatory_source": "Jund",
                    "regulatory_target": "Paics"
                },
                "Paip2_Jund": {
                    "id": "Paip2_Jund",
                    "type": null,
                    "score": null,
                    "reversable": false,
                    "correlations": {
                        "group1": 0.6334515623338672
                    },
                    "regulatory_source": "Jund",
                    "regulatory_target": "Paip2"
                },
                "Pak1ip1_Jund": {
                    "id": "Pak1ip1_Jund",
                    "type": null,
                    "score": null,
                    "reversable": false,
                    "correlations": {
                        "group1": 0.5616281890380063
                    },
                    "regulatory_source": "Jund",
                    "regulatory_target": "Pak1ip1"
                },
                "Papola_Jund": {
                    "id": "Papola_Jund",
                    "type": null,
                    "score": null,
                    "reversable": false,
                    "correlations": {
                        "group1": 0.47466392894010034
                    },
                    "regulatory_source": "Jund",
                    "regulatory_target": "Papola"
                },
                "Park7_Jund": {
                    "id": "Park7_Jund",
                    "type": null,
                    "score": null,
                    "reversable": false,
                    "correlations": {
                        "group1": 0.6593806514387829
                    },
                    "regulatory_source": "Jund",
                    "regulatory_target": "Park7"
                },
                "Parl_Jund": {
                    "id": "Parl_Jund",
                    "type": null,
                    "score": null,
                    "reversable": false,
                    "correlations": {
                        "group1": 0.5231098316121359
                    },
                    "regulatory_source": "Jund",
                    "regulatory_target": "Parl"
                },
                "Parp1_Jund": {
                    "id": "Parp1_Jund",
                    "type": null,
                    "score": null,
                    "reversable": false,
                    "correlations": {
                        "group1": 0.2228799530234682
                    },
                    "regulatory_source": "Jund",
                    "regulatory_target": "Parp1"
                },
                "Pbdc1_Jund": {
                    "id": "Pbdc1_Jund",
                    "type": null,
                    "score": null,
                    "reversable": false,
                    "correlations": {
                        "group1": 0.5407106699124118
                    },
                    "regulatory_source": "Jund",
                    "regulatory_target": "Pbdc1"
                },
                "Pcbp1_Jund": {
                    "id": "Pcbp1_Jund",
                    "type": null,
                    "score": null,
                    "reversable": false,
                    "correlations": {
                        "group1": 0.6260983625714182
                    },
                    "regulatory_source": "Jund",
                    "regulatory_target": "Pcbp1"
                },
                "Pcbp2_Jund": {
                    "id": "Pcbp2_Jund",
                    "type": null,
                    "score": null,
                    "reversable": false,
                    "correlations": {
                        "group1": 0.633654219246237
                    },
                    "regulatory_source": "Jund",
                    "regulatory_target": "Pcbp2"
                },
                "Pcnp_Jund": {
                    "id": "Pcnp_Jund",
                    "type": null,
                    "score": null,
                    "reversable": false,
                    "correlations": {
                        "group1": 0.6488374804126213
                    },
                    "regulatory_source": "Jund",
                    "regulatory_target": "Pcnp"
                },
                "Pdap1_Jund": {
                    "id": "Pdap1_Jund",
                    "type": null,
                    "score": null,
                    "reversable": false,
                    "correlations": {
                        "group1": 0.5360303812970764
                    },
                    "regulatory_source": "Jund",
                    "regulatory_target": "Pdap1"
                },
                "Pdcd5_Jund": {
                    "id": "Pdcd5_Jund",
                    "type": null,
                    "score": null,
                    "reversable": false,
                    "correlations": {
                        "group1": 0.6483537781788546
                    },
                    "regulatory_source": "Jund",
                    "regulatory_target": "Pdcd5"
                },
                "Pdcd6_Jund": {
                    "id": "Pdcd6_Jund",
                    "type": null,
                    "score": null,
                    "reversable": false,
                    "correlations": {
                        "group1": 0.5551960569855628
                    },
                    "regulatory_source": "Jund",
                    "regulatory_target": "Pdcd6"
                },
                "Pdcl3_Jund": {
                    "id": "Pdcl3_Jund",
                    "type": null,
                    "score": null,
                    "reversable": false,
                    "correlations": {
                        "group1": 0.5534646310765139
                    },
                    "regulatory_source": "Jund",
                    "regulatory_target": "Pdcl3"
                },
                "Pdia3_Jund": {
                    "id": "Pdia3_Jund",
                    "type": null,
                    "score": null,
                    "reversable": false,
                    "correlations": {
                        "group1": 0.6867652617912039
                    },
                    "regulatory_source": "Jund",
                    "regulatory_target": "Pdia3"
                },
                "Pdia4_Jund": {
                    "id": "Pdia4_Jund",
                    "type": null,
                    "score": null,
                    "reversable": false,
                    "correlations": {
                        "group1": 0.21206342307479337
                    },
                    "regulatory_source": "Jund",
                    "regulatory_target": "Pdia4"
                },
                "Pebp1_Jund": {
                    "id": "Pebp1_Jund",
                    "type": null,
                    "score": null,
                    "reversable": false,
                    "correlations": {
                        "group1": 0.7544626620699696
                    },
                    "regulatory_source": "Jund",
                    "regulatory_target": "Pebp1"
                },
                "Pfdn1_Jund": {
                    "id": "Pfdn1_Jund",
                    "type": null,
                    "score": null,
                    "reversable": false,
                    "correlations": {
                        "group1": 0.6208732782433959
                    },
                    "regulatory_source": "Jund",
                    "regulatory_target": "Pfdn1"
                },
                "Pfdn2_Jund": {
                    "id": "Pfdn2_Jund",
                    "type": null,
                    "score": null,
                    "reversable": false,
                    "correlations": {
                        "group1": 0.5993383600412582
                    },
                    "regulatory_source": "Jund",
                    "regulatory_target": "Pfdn2"
                },
                "Pfdn4_Jund": {
                    "id": "Pfdn4_Jund",
                    "type": null,
                    "score": null,
                    "reversable": false,
                    "correlations": {
                        "group1": 0.5283417613632071
                    },
                    "regulatory_source": "Jund",
                    "regulatory_target": "Pfdn4"
                },
                "Pfdn6_Jund": {
                    "id": "Pfdn6_Jund",
                    "type": null,
                    "score": null,
                    "reversable": false,
                    "correlations": {
                        "group1": 0.43279826309002273
                    },
                    "regulatory_source": "Jund",
                    "regulatory_target": "Pfdn6"
                },
                "Pgam1_Jund": {
                    "id": "Pgam1_Jund",
                    "type": null,
                    "score": null,
                    "reversable": false,
                    "correlations": {
                        "group1": 0.6785724329534056
                    },
                    "regulatory_source": "Jund",
                    "regulatory_target": "Pgam1"
                },
                "Phb_Jund": {
                    "id": "Phb_Jund",
                    "type": null,
                    "score": null,
                    "reversable": false,
                    "correlations": {
                        "group1": 0.5508257969095697
                    },
                    "regulatory_source": "Jund",
                    "regulatory_target": "Phb"
                },
                "Phb2_Jund": {
                    "id": "Phb2_Jund",
                    "type": null,
                    "score": null,
                    "reversable": false,
                    "correlations": {
                        "group1": 0.5829928052792854
                    },
                    "regulatory_source": "Jund",
                    "regulatory_target": "Phb2"
                },
                "Phf5a_Jund": {
                    "id": "Phf5a_Jund",
                    "type": null,
                    "score": null,
                    "reversable": false,
                    "correlations": {
                        "group1": 0.4173705887280497
                    },
                    "regulatory_source": "Jund",
                    "regulatory_target": "Phf5a"
                },
                "Phgdh_Jund": {
                    "id": "Phgdh_Jund",
                    "type": null,
                    "score": null,
                    "reversable": false,
                    "correlations": {
                        "group1": 0.4823842558636152
                    },
                    "regulatory_source": "Jund",
                    "regulatory_target": "Phgdh"
                },
                "Pim3_Jund": {
                    "id": "Pim3_Jund",
                    "type": null,
                    "score": null,
                    "reversable": false,
                    "correlations": {
                        "group1": 0.36859575851938303
                    },
                    "regulatory_source": "Jund",
                    "regulatory_target": "Pim3"
                },
                "Pin1_Jund": {
                    "id": "Pin1_Jund",
                    "type": null,
                    "score": null,
                    "reversable": false,
                    "correlations": {
                        "group1": 0.4888286902102738
                    },
                    "regulatory_source": "Jund",
                    "regulatory_target": "Pin1"
                },
                "Pkm_Jund": {
                    "id": "Pkm_Jund",
                    "type": null,
                    "score": null,
                    "reversable": false,
                    "correlations": {
                        "group1": 0.6783830679626454
                    },
                    "regulatory_source": "Jund",
                    "regulatory_target": "Pkm"
                },
                "Pmvk_Jund": {
                    "id": "Pmvk_Jund",
                    "type": null,
                    "score": null,
                    "reversable": false,
                    "correlations": {
                        "group1": 0.38349572089244655
                    },
                    "regulatory_source": "Jund",
                    "regulatory_target": "Pmvk"
                },
                "Pno1_Jund": {
                    "id": "Pno1_Jund",
                    "type": null,
                    "score": null,
                    "reversable": false,
                    "correlations": {
                        "group1": 0.4882828006467317
                    },
                    "regulatory_source": "Jund",
                    "regulatory_target": "Pno1"
                },
                "Pold2_Jund": {
                    "id": "Pold2_Jund",
                    "type": null,
                    "score": null,
                    "reversable": false,
                    "correlations": {
                        "group1": 0.3975524096081636
                    },
                    "regulatory_source": "Jund",
                    "regulatory_target": "Pold2"
                },
                "Poldip2_Jund": {
                    "id": "Poldip2_Jund",
                    "type": null,
                    "score": null,
                    "reversable": false,
                    "correlations": {
                        "group1": 0.5149128599307753
                    },
                    "regulatory_source": "Jund",
                    "regulatory_target": "Poldip2"
                },
                "Pole4_Jund": {
                    "id": "Pole4_Jund",
                    "type": null,
                    "score": null,
                    "reversable": false,
                    "correlations": {
                        "group1": 0.436878001126825
                    },
                    "regulatory_source": "Jund",
                    "regulatory_target": "Pole4"
                },
                "Polr1c_Jund": {
                    "id": "Polr1c_Jund",
                    "type": null,
                    "score": null,
                    "reversable": false,
                    "correlations": {
                        "group1": 0.45800916371749245
                    },
                    "regulatory_source": "Jund",
                    "regulatory_target": "Polr1c"
                },
                "Polr1d_Jund": {
                    "id": "Polr1d_Jund",
                    "type": null,
                    "score": null,
                    "reversable": false,
                    "correlations": {
                        "group1": 0.669261305862433
                    },
                    "regulatory_source": "Jund",
                    "regulatory_target": "Polr1d"
                },
                "Polr2c_Jund": {
                    "id": "Polr2c_Jund",
                    "type": null,
                    "score": null,
                    "reversable": false,
                    "correlations": {
                        "group1": 0.5569043572494873
                    },
                    "regulatory_source": "Jund",
                    "regulatory_target": "Polr2c"
                },
                "Polr2e_Jund": {
                    "id": "Polr2e_Jund",
                    "type": null,
                    "score": null,
                    "reversable": false,
                    "correlations": {
                        "group1": 0.5857227901354575
                    },
                    "regulatory_source": "Jund",
                    "regulatory_target": "Polr2e"
                },
                "Polr2f_Jund": {
                    "id": "Polr2f_Jund",
                    "type": null,
                    "score": null,
                    "reversable": false,
                    "correlations": {
                        "group1": 0.6074241265729484
                    },
                    "regulatory_source": "Jund",
                    "regulatory_target": "Polr2f"
                },
                "Polr2g_Jund": {
                    "id": "Polr2g_Jund",
                    "type": null,
                    "score": null,
                    "reversable": false,
                    "correlations": {
                        "group1": 0.6068189161368553
                    },
                    "regulatory_source": "Jund",
                    "regulatory_target": "Polr2g"
                },
                "Polr2h_Jund": {
                    "id": "Polr2h_Jund",
                    "type": null,
                    "score": null,
                    "reversable": false,
                    "correlations": {
                        "group1": 0.47259195139515336
                    },
                    "regulatory_source": "Jund",
                    "regulatory_target": "Polr2h"
                },
                "Polr2i_Jund": {
                    "id": "Polr2i_Jund",
                    "type": null,
                    "score": null,
                    "reversable": false,
                    "correlations": {
                        "group1": 0.41080207244230915
                    },
                    "regulatory_source": "Jund",
                    "regulatory_target": "Polr2i"
                },
                "Polr2j_Jund": {
                    "id": "Polr2j_Jund",
                    "type": null,
                    "score": null,
                    "reversable": false,
                    "correlations": {
                        "group1": 0.575695401652442
                    },
                    "regulatory_source": "Jund",
                    "regulatory_target": "Polr2j"
                },
                "Polr2k_Jund": {
                    "id": "Polr2k_Jund",
                    "type": null,
                    "score": null,
                    "reversable": false,
                    "correlations": {
                        "group1": 0.3362137109158306
                    },
                    "regulatory_source": "Jund",
                    "regulatory_target": "Polr2k"
                },
                "Polr2m_Jund": {
                    "id": "Polr2m_Jund",
                    "type": null,
                    "score": null,
                    "reversable": false,
                    "correlations": {
                        "group1": 0.50835687939657
                    },
                    "regulatory_source": "Jund",
                    "regulatory_target": "Polr2m"
                },
                "Pomp_Jund": {
                    "id": "Pomp_Jund",
                    "type": null,
                    "score": null,
                    "reversable": false,
                    "correlations": {
                        "group1": 0.682865307609803
                    },
                    "regulatory_source": "Jund",
                    "regulatory_target": "Pomp"
                },
                "Pop5_Jund": {
                    "id": "Pop5_Jund",
                    "type": null,
                    "score": null,
                    "reversable": false,
                    "correlations": {
                        "group1": 0.46620175011587855
                    },
                    "regulatory_source": "Jund",
                    "regulatory_target": "Pop5"
                },
                "Ppa1_Jund": {
                    "id": "Ppa1_Jund",
                    "type": null,
                    "score": null,
                    "reversable": false,
                    "correlations": {
                        "group1": 0.5938974614238162
                    },
                    "regulatory_source": "Jund",
                    "regulatory_target": "Ppa1"
                },
                "Ppan_Jund": {
                    "id": "Ppan_Jund",
                    "type": null,
                    "score": null,
                    "reversable": false,
                    "correlations": {
                        "group1": 0.4562662361376191
                    },
                    "regulatory_source": "Jund",
                    "regulatory_target": "Ppan"
                },
                "Ppia_Jund": {
                    "id": "Ppia_Jund",
                    "type": null,
                    "score": null,
                    "reversable": false,
                    "correlations": {
                        "group1": 0.7364935313265137
                    },
                    "regulatory_source": "Jund",
                    "regulatory_target": "Ppia"
                },
                "Ppid_Jund": {
                    "id": "Ppid_Jund",
                    "type": null,
                    "score": null,
                    "reversable": false,
                    "correlations": {
                        "group1": 0.3495057053102476
                    },
                    "regulatory_source": "Jund",
                    "regulatory_target": "Ppid"
                },
                "Ppig_Jund": {
                    "id": "Ppig_Jund",
                    "type": null,
                    "score": null,
                    "reversable": false,
                    "correlations": {
                        "group1": 0.6482380059107755
                    },
                    "regulatory_source": "Jund",
                    "regulatory_target": "Ppig"
                },
                "Ppih_Jund": {
                    "id": "Ppih_Jund",
                    "type": null,
                    "score": null,
                    "reversable": false,
                    "correlations": {
                        "group1": 0.26416863184894906
                    },
                    "regulatory_source": "Jund",
                    "regulatory_target": "Ppih"
                },
                "Ppil1_Jund": {
                    "id": "Ppil1_Jund",
                    "type": null,
                    "score": null,
                    "reversable": false,
                    "correlations": {
                        "group1": 0.247561742026558
                    },
                    "regulatory_source": "Jund",
                    "regulatory_target": "Ppil1"
                },
                "Ppm1g_Jund": {
                    "id": "Ppm1g_Jund",
                    "type": null,
                    "score": null,
                    "reversable": false,
                    "correlations": {
                        "group1": 0.257053232598732
                    },
                    "regulatory_source": "Jund",
                    "regulatory_target": "Ppm1g"
                },
                "Ppp1ca_Jund": {
                    "id": "Ppp1ca_Jund",
                    "type": null,
                    "score": null,
                    "reversable": false,
                    "correlations": {
                        "group1": 0.6524944969510087
                    },
                    "regulatory_source": "Jund",
                    "regulatory_target": "Ppp1ca"
                },
                "Ppp1cc_Jund": {
                    "id": "Ppp1cc_Jund",
                    "type": null,
                    "score": null,
                    "reversable": false,
                    "correlations": {
                        "group1": 0.5242165574034733
                    },
                    "regulatory_source": "Jund",
                    "regulatory_target": "Ppp1cc"
                },
                "Ppp1r11_Jund": {
                    "id": "Ppp1r11_Jund",
                    "type": null,
                    "score": null,
                    "reversable": false,
                    "correlations": {
                        "group1": 0.6785620674131673
                    },
                    "regulatory_source": "Jund",
                    "regulatory_target": "Ppp1r11"
                },
                "Ppp1r2_Jund": {
                    "id": "Ppp1r2_Jund",
                    "type": null,
                    "score": null,
                    "reversable": false,
                    "correlations": {
                        "group1": 0.4591445780680436
                    },
                    "regulatory_source": "Jund",
                    "regulatory_target": "Ppp1r2"
                },
                "Ppp2ca_Jund": {
                    "id": "Ppp2ca_Jund",
                    "type": null,
                    "score": null,
                    "reversable": false,
                    "correlations": {
                        "group1": 0.5861994245457056
                    },
                    "regulatory_source": "Jund",
                    "regulatory_target": "Ppp2ca"
                },
                "Ppp4c_Jund": {
                    "id": "Ppp4c_Jund",
                    "type": null,
                    "score": null,
                    "reversable": false,
                    "correlations": {
                        "group1": 0.4469549066260602
                    },
                    "regulatory_source": "Jund",
                    "regulatory_target": "Ppp4c"
                },
                "Prdx1_Jund": {
                    "id": "Prdx1_Jund",
                    "type": null,
                    "score": null,
                    "reversable": false,
                    "correlations": {
                        "group1": 0.596203940945198
                    },
                    "regulatory_source": "Jund",
                    "regulatory_target": "Prdx1"
                },
                "Prdx6_Jund": {
                    "id": "Prdx6_Jund",
                    "type": null,
                    "score": null,
                    "reversable": false,
                    "correlations": {
                        "group1": 0.5866939122592945
                    },
                    "regulatory_source": "Jund",
                    "regulatory_target": "Prdx6"
                },
                "Prmt1_Jund": {
                    "id": "Prmt1_Jund",
                    "type": null,
                    "score": null,
                    "reversable": false,
                    "correlations": {
                        "group1": 0.6234052307607135
                    },
                    "regulatory_source": "Jund",
                    "regulatory_target": "Prmt1"
                },
                "Prpf19_Jund": {
                    "id": "Prpf19_Jund",
                    "type": null,
                    "score": null,
                    "reversable": false,
                    "correlations": {
                        "group1": 0.3791381393546607
                    },
                    "regulatory_source": "Jund",
                    "regulatory_target": "Prpf19"
                },
                "Prpf40a_Jund": {
                    "id": "Prpf40a_Jund",
                    "type": null,
                    "score": null,
                    "reversable": false,
                    "correlations": {
                        "group1": 0.561728682319225
                    },
                    "regulatory_source": "Jund",
                    "regulatory_target": "Prpf40a"
                },
                "Prps1_Jund": {
                    "id": "Prps1_Jund",
                    "type": null,
                    "score": null,
                    "reversable": false,
                    "correlations": {
                        "group1": 0.4944682610215952
                    },
                    "regulatory_source": "Jund",
                    "regulatory_target": "Prps1"
                },
                "Prrc1_Jund": {
                    "id": "Prrc1_Jund",
                    "type": null,
                    "score": null,
                    "reversable": false,
                    "correlations": {
                        "group1": 0.5299147461074888
                    },
                    "regulatory_source": "Jund",
                    "regulatory_target": "Prrc1"
                },
                "Prrc2c_Jund": {
                    "id": "Prrc2c_Jund",
                    "type": null,
                    "score": null,
                    "reversable": false,
                    "correlations": {
                        "group1": 0.4365794860410439
                    },
                    "regulatory_source": "Jund",
                    "regulatory_target": "Prrc2c"
                },
                "Psat1_Jund": {
                    "id": "Psat1_Jund",
                    "type": null,
                    "score": null,
                    "reversable": false,
                    "correlations": {
                        "group1": 0.4409280935322069
                    },
                    "regulatory_source": "Jund",
                    "regulatory_target": "Psat1"
                },
                "Psip1_Jund": {
                    "id": "Psip1_Jund",
                    "type": null,
                    "score": null,
                    "reversable": false,
                    "correlations": {
                        "group1": 0.4151753504166515
                    },
                    "regulatory_source": "Jund",
                    "regulatory_target": "Psip1"
                },
                "Psma1_Jund": {
                    "id": "Psma1_Jund",
                    "type": null,
                    "score": null,
                    "reversable": false,
                    "correlations": {
                        "group1": 0.593817288399447
                    },
                    "regulatory_source": "Jund",
                    "regulatory_target": "Psma1"
                },
                "Psma2_Jund": {
                    "id": "Psma2_Jund",
                    "type": null,
                    "score": null,
                    "reversable": false,
                    "correlations": {
                        "group1": 0.7365168757992715
                    },
                    "regulatory_source": "Jund",
                    "regulatory_target": "Psma2"
                },
                "Psma3_Jund": {
                    "id": "Psma3_Jund",
                    "type": null,
                    "score": null,
                    "reversable": false,
                    "correlations": {
                        "group1": 0.7441036440588548
                    },
                    "regulatory_source": "Jund",
                    "regulatory_target": "Psma3"
                },
                "Psma4_Jund": {
                    "id": "Psma4_Jund",
                    "type": null,
                    "score": null,
                    "reversable": false,
                    "correlations": {
                        "group1": 0.6521619096388678
                    },
                    "regulatory_source": "Jund",
                    "regulatory_target": "Psma4"
                },
                "Psma5_Jund": {
                    "id": "Psma5_Jund",
                    "type": null,
                    "score": null,
                    "reversable": false,
                    "correlations": {
                        "group1": 0.5462974667696412
                    },
                    "regulatory_source": "Jund",
                    "regulatory_target": "Psma5"
                },
                "Psma6_Jund": {
                    "id": "Psma6_Jund",
                    "type": null,
                    "score": null,
                    "reversable": false,
                    "correlations": {
                        "group1": 0.6044107186311001
                    },
                    "regulatory_source": "Jund",
                    "regulatory_target": "Psma6"
                },
                "Psma7_Jund": {
                    "id": "Psma7_Jund",
                    "type": null,
                    "score": null,
                    "reversable": false,
                    "correlations": {
                        "group1": 0.6515304782387112
                    },
                    "regulatory_source": "Jund",
                    "regulatory_target": "Psma7"
                },
                "Psmb2_Jund": {
                    "id": "Psmb2_Jund",
                    "type": null,
                    "score": null,
                    "reversable": false,
                    "correlations": {
                        "group1": 0.5868900227981224
                    },
                    "regulatory_source": "Jund",
                    "regulatory_target": "Psmb2"
                },
                "Psmb3_Jund": {
                    "id": "Psmb3_Jund",
                    "type": null,
                    "score": null,
                    "reversable": false,
                    "correlations": {
                        "group1": 0.6017783775708359
                    },
                    "regulatory_source": "Jund",
                    "regulatory_target": "Psmb3"
                },
                "Psmb4_Jund": {
                    "id": "Psmb4_Jund",
                    "type": null,
                    "score": null,
                    "reversable": false,
                    "correlations": {
                        "group1": 0.6822118135910514
                    },
                    "regulatory_source": "Jund",
                    "regulatory_target": "Psmb4"
                },
                "Psmb5_Jund": {
                    "id": "Psmb5_Jund",
                    "type": null,
                    "score": null,
                    "reversable": false,
                    "correlations": {
                        "group1": 0.7137233519301646
                    },
                    "regulatory_source": "Jund",
                    "regulatory_target": "Psmb5"
                },
                "Psmb6_Jund": {
                    "id": "Psmb6_Jund",
                    "type": null,
                    "score": null,
                    "reversable": false,
                    "correlations": {
                        "group1": 0.7043005976866762
                    },
                    "regulatory_source": "Jund",
                    "regulatory_target": "Psmb6"
                },
                "Psmb7_Jund": {
                    "id": "Psmb7_Jund",
                    "type": null,
                    "score": null,
                    "reversable": false,
                    "correlations": {
                        "group1": 0.6438286645894558
                    },
                    "regulatory_source": "Jund",
                    "regulatory_target": "Psmb7"
                },
                "Psmc1_Jund": {
                    "id": "Psmc1_Jund",
                    "type": null,
                    "score": null,
                    "reversable": false,
                    "correlations": {
                        "group1": 0.4902269875855074
                    },
                    "regulatory_source": "Jund",
                    "regulatory_target": "Psmc1"
                },
                "Psmc2_Jund": {
                    "id": "Psmc2_Jund",
                    "type": null,
                    "score": null,
                    "reversable": false,
                    "correlations": {
                        "group1": 0.5191100233697538
                    },
                    "regulatory_source": "Jund",
                    "regulatory_target": "Psmc2"
                },
                "Psmc3_Jund": {
                    "id": "Psmc3_Jund",
                    "type": null,
                    "score": null,
                    "reversable": false,
                    "correlations": {
                        "group1": 0.5866415903230496
                    },
                    "regulatory_source": "Jund",
                    "regulatory_target": "Psmc3"
                },
                "Psmc4_Jund": {
                    "id": "Psmc4_Jund",
                    "type": null,
                    "score": null,
                    "reversable": false,
                    "correlations": {
                        "group1": 0.4579362879823864
                    },
                    "regulatory_source": "Jund",
                    "regulatory_target": "Psmc4"
                },
                "Psmc5_Jund": {
                    "id": "Psmc5_Jund",
                    "type": null,
                    "score": null,
                    "reversable": false,
                    "correlations": {
                        "group1": 0.4969878580888939
                    },
                    "regulatory_source": "Jund",
                    "regulatory_target": "Psmc5"
                },
                "Psmc6_Jund": {
                    "id": "Psmc6_Jund",
                    "type": null,
                    "score": null,
                    "reversable": false,
                    "correlations": {
                        "group1": 0.6012302985797363
                    },
                    "regulatory_source": "Jund",
                    "regulatory_target": "Psmc6"
                },
                "Psmd1_Jund": {
                    "id": "Psmd1_Jund",
                    "type": null,
                    "score": null,
                    "reversable": false,
                    "correlations": {
                        "group1": 0.37190547435234717
                    },
                    "regulatory_source": "Jund",
                    "regulatory_target": "Psmd1"
                },
                "Psmd11_Jund": {
                    "id": "Psmd11_Jund",
                    "type": null,
                    "score": null,
                    "reversable": false,
                    "correlations": {
                        "group1": 0.5221337156546865
                    },
                    "regulatory_source": "Jund",
                    "regulatory_target": "Psmd11"
                },
                "Psmd12_Jund": {
                    "id": "Psmd12_Jund",
                    "type": null,
                    "score": null,
                    "reversable": false,
                    "correlations": {
                        "group1": 0.4666537553279709
                    },
                    "regulatory_source": "Jund",
                    "regulatory_target": "Psmd12"
                },
                "Psmd13_Jund": {
                    "id": "Psmd13_Jund",
                    "type": null,
                    "score": null,
                    "reversable": false,
                    "correlations": {
                        "group1": 0.6787098544293396
                    },
                    "regulatory_source": "Jund",
                    "regulatory_target": "Psmd13"
                },
                "Psmd14_Jund": {
                    "id": "Psmd14_Jund",
                    "type": null,
                    "score": null,
                    "reversable": false,
                    "correlations": {
                        "group1": 0.5940446131097084
                    },
                    "regulatory_source": "Jund",
                    "regulatory_target": "Psmd14"
                },
                "Psmd2_Jund": {
                    "id": "Psmd2_Jund",
                    "type": null,
                    "score": null,
                    "reversable": false,
                    "correlations": {
                        "group1": 0.4796501094440778
                    },
                    "regulatory_source": "Jund",
                    "regulatory_target": "Psmd2"
                },
                "Psmd3_Jund": {
                    "id": "Psmd3_Jund",
                    "type": null,
                    "score": null,
                    "reversable": false,
                    "correlations": {
                        "group1": 0.4394205944439298
                    },
                    "regulatory_source": "Jund",
                    "regulatory_target": "Psmd3"
                },
                "Psmd4_Jund": {
                    "id": "Psmd4_Jund",
                    "type": null,
                    "score": null,
                    "reversable": false,
                    "correlations": {
                        "group1": 0.6578172130625619
                    },
                    "regulatory_source": "Jund",
                    "regulatory_target": "Psmd4"
                },
                "Psmd6_Jund": {
                    "id": "Psmd6_Jund",
                    "type": null,
                    "score": null,
                    "reversable": false,
                    "correlations": {
                        "group1": 0.5598482706019919
                    },
                    "regulatory_source": "Jund",
                    "regulatory_target": "Psmd6"
                },
                "Psmd7_Jund": {
                    "id": "Psmd7_Jund",
                    "type": null,
                    "score": null,
                    "reversable": false,
                    "correlations": {
                        "group1": 0.585871024835826
                    },
                    "regulatory_source": "Jund",
                    "regulatory_target": "Psmd7"
                },
                "Ptbp1_Jund": {
                    "id": "Ptbp1_Jund",
                    "type": null,
                    "score": null,
                    "reversable": false,
                    "correlations": {
                        "group1": 0.4801922181472129
                    },
                    "regulatory_source": "Jund",
                    "regulatory_target": "Ptbp1"
                },
                "Ptges3_Jund": {
                    "id": "Ptges3_Jund",
                    "type": null,
                    "score": null,
                    "reversable": false,
                    "correlations": {
                        "group1": 0.4795213761441406
                    },
                    "regulatory_source": "Jund",
                    "regulatory_target": "Ptges3"
                },
                "Ptma_Jund": {
                    "id": "Ptma_Jund",
                    "type": null,
                    "score": null,
                    "reversable": false,
                    "correlations": {
                        "group1": 0.6125246400722671
                    },
                    "regulatory_source": "Jund",
                    "regulatory_target": "Ptma"
                },
                "Ptov1_Jund": {
                    "id": "Ptov1_Jund",
                    "type": null,
                    "score": null,
                    "reversable": false,
                    "correlations": {
                        "group1": 0.6674032440920095
                    },
                    "regulatory_source": "Jund",
                    "regulatory_target": "Ptov1"
                },
                "Pttg1_Jund": {
                    "id": "Pttg1_Jund",
                    "type": null,
                    "score": null,
                    "reversable": false,
                    "correlations": {
                        "group1": 0.27302283799515303
                    },
                    "regulatory_source": "Jund",
                    "regulatory_target": "Pttg1"
                },
                "Pycr2_Jund": {
                    "id": "Pycr2_Jund",
                    "type": null,
                    "score": null,
                    "reversable": false,
                    "correlations": {
                        "group1": 0.35427394446224897
                    },
                    "regulatory_source": "Jund",
                    "regulatory_target": "Pycr2"
                },
                "Rad23b_Jund": {
                    "id": "Rad23b_Jund",
                    "type": null,
                    "score": null,
                    "reversable": false,
                    "correlations": {
                        "group1": 0.44395443062415674
                    },
                    "regulatory_source": "Jund",
                    "regulatory_target": "Rad23b"
                },
                "Rae1_Jund": {
                    "id": "Rae1_Jund",
                    "type": null,
                    "score": null,
                    "reversable": false,
                    "correlations": {
                        "group1": 0.4583675419432315
                    },
                    "regulatory_source": "Jund",
                    "regulatory_target": "Rae1"
                },
                "Ralbp1_Jund": {
                    "id": "Ralbp1_Jund",
                    "type": null,
                    "score": null,
                    "reversable": false,
                    "correlations": {
                        "group1": 0.41551696329905585
                    },
                    "regulatory_source": "Jund",
                    "regulatory_target": "Ralbp1"
                },
                "Raly_Jund": {
                    "id": "Raly_Jund",
                    "type": null,
                    "score": null,
                    "reversable": false,
                    "correlations": {
                        "group1": 0.635311878373934
                    },
                    "regulatory_source": "Jund",
                    "regulatory_target": "Raly"
                },
                "Ran_Jund": {
                    "id": "Ran_Jund",
                    "type": null,
                    "score": null,
                    "reversable": false,
                    "correlations": {
                        "group1": 0.6650855316519478
                    },
                    "regulatory_source": "Jund",
                    "regulatory_target": "Ran"
                },
                "Ranbp1_Jund": {
                    "id": "Ranbp1_Jund",
                    "type": null,
                    "score": null,
                    "reversable": false,
                    "correlations": {
                        "group1": 0.5572266933406903
                    },
                    "regulatory_source": "Jund",
                    "regulatory_target": "Ranbp1"
                },
                "Rbbp4_Jund": {
                    "id": "Rbbp4_Jund",
                    "type": null,
                    "score": null,
                    "reversable": false,
                    "correlations": {
                        "group1": 0.34974755116857076
                    },
                    "regulatory_source": "Jund",
                    "regulatory_target": "Rbbp4"
                },
                "Rbbp7_Jund": {
                    "id": "Rbbp7_Jund",
                    "type": null,
                    "score": null,
                    "reversable": false,
                    "correlations": {
                        "group1": 0.5370603302676665
                    },
                    "regulatory_source": "Jund",
                    "regulatory_target": "Rbbp7"
                },
                "Rbm17_Jund": {
                    "id": "Rbm17_Jund",
                    "type": null,
                    "score": null,
                    "reversable": false,
                    "correlations": {
                        "group1": 0.49182880902963433
                    },
                    "regulatory_source": "Jund",
                    "regulatory_target": "Rbm17"
                },
                "Rbm25_Jund": {
                    "id": "Rbm25_Jund",
                    "type": null,
                    "score": null,
                    "reversable": false,
                    "correlations": {
                        "group1": 0.5381738731301048
                    },
                    "regulatory_source": "Jund",
                    "regulatory_target": "Rbm25"
                },
                "Rbm3_Jund": {
                    "id": "Rbm3_Jund",
                    "type": null,
                    "score": null,
                    "reversable": false,
                    "correlations": {
                        "group1": 0.6519593581131731
                    },
                    "regulatory_source": "Jund",
                    "regulatory_target": "Rbm3"
                },
                "Rbm39_Jund": {
                    "id": "Rbm39_Jund",
                    "type": null,
                    "score": null,
                    "reversable": false,
                    "correlations": {
                        "group1": 0.6104256965888151
                    },
                    "regulatory_source": "Jund",
                    "regulatory_target": "Rbm39"
                },
                "Rbm8a_Jund": {
                    "id": "Rbm8a_Jund",
                    "type": null,
                    "score": null,
                    "reversable": false,
                    "correlations": {
                        "group1": 0.5340817257046615
                    },
                    "regulatory_source": "Jund",
                    "regulatory_target": "Rbm8a"
                },
                "Rbmxl1_Jund": {
                    "id": "Rbmxl1_Jund",
                    "type": null,
                    "score": null,
                    "reversable": false,
                    "correlations": {
                        "group1": 0.4088987438393715
                    },
                    "regulatory_source": "Jund",
                    "regulatory_target": "Rbmxl1"
                },
                "Rbx1_Jund": {
                    "id": "Rbx1_Jund",
                    "type": null,
                    "score": null,
                    "reversable": false,
                    "correlations": {
                        "group1": 0.6695559415733745
                    },
                    "regulatory_source": "Jund",
                    "regulatory_target": "Rbx1"
                },
                "Rcc2_Jund": {
                    "id": "Rcc2_Jund",
                    "type": null,
                    "score": null,
                    "reversable": false,
                    "correlations": {
                        "group1": 0.3967957999066562
                    },
                    "regulatory_source": "Jund",
                    "regulatory_target": "Rcc2"
                },
                "Rdx_Jund": {
                    "id": "Rdx_Jund",
                    "type": null,
                    "score": null,
                    "reversable": false,
                    "correlations": {
                        "group1": 0.521084655159113
                    },
                    "regulatory_source": "Jund",
                    "regulatory_target": "Rdx"
                },
                "Rer1_Jund": {
                    "id": "Rer1_Jund",
                    "type": null,
                    "score": null,
                    "reversable": false,
                    "correlations": {
                        "group1": 0.6269124422561311
                    },
                    "regulatory_source": "Jund",
                    "regulatory_target": "Rer1"
                },
                "Rest_Jund": {
                    "id": "Rest_Jund",
                    "type": null,
                    "score": null,
                    "reversable": false,
                    "correlations": {
                        "group1": 0.41923848476891407
                    },
                    "regulatory_source": "Jund",
                    "regulatory_target": "Rest"
                },
                "Rfc1_Jund": {
                    "id": "Rfc1_Jund",
                    "type": null,
                    "score": null,
                    "reversable": false,
                    "correlations": {
                        "group1": 0.42214584555977397
                    },
                    "regulatory_source": "Jund",
                    "regulatory_target": "Rfc1"
                },
                "Rfc2_Jund": {
                    "id": "Rfc2_Jund",
                    "type": null,
                    "score": null,
                    "reversable": false,
                    "correlations": {
                        "group1": 0.3696887759985822
                    },
                    "regulatory_source": "Jund",
                    "regulatory_target": "Rfc2"
                },
                "Rfc5_Jund": {
                    "id": "Rfc5_Jund",
                    "type": null,
                    "score": null,
                    "reversable": false,
                    "correlations": {
                        "group1": 0.2982408518077894
                    },
                    "regulatory_source": "Jund",
                    "regulatory_target": "Rfc5"
                },
                "Rheb_Jund": {
                    "id": "Rheb_Jund",
                    "type": null,
                    "score": null,
                    "reversable": false,
                    "correlations": {
                        "group1": 0.5097898360749679
                    },
                    "regulatory_source": "Jund",
                    "regulatory_target": "Rheb"
                },
                "Rhoa_Jund": {
                    "id": "Rhoa_Jund",
                    "type": null,
                    "score": null,
                    "reversable": false,
                    "correlations": {
                        "group1": 0.5707765170785857
                    },
                    "regulatory_source": "Jund",
                    "regulatory_target": "Rhoa"
                },
                "Rnaseh2a_Jund": {
                    "id": "Rnaseh2a_Jund",
                    "type": null,
                    "score": null,
                    "reversable": false,
                    "correlations": {
                        "group1": 0.2526232328118031
                    },
                    "regulatory_source": "Jund",
                    "regulatory_target": "Rnaseh2a"
                },
                "Rnaseh2b_Jund": {
                    "id": "Rnaseh2b_Jund",
                    "type": null,
                    "score": null,
                    "reversable": false,
                    "correlations": {
                        "group1": 0.23019445266727342
                    },
                    "regulatory_source": "Jund",
                    "regulatory_target": "Rnaseh2b"
                },
                "Rnf10_Jund": {
                    "id": "Rnf10_Jund",
                    "type": null,
                    "score": null,
                    "reversable": false,
                    "correlations": {
                        "group1": 0.5135281571388997
                    },
                    "regulatory_source": "Jund",
                    "regulatory_target": "Rnf10"
                },
                "Rnf187_Jund": {
                    "id": "Rnf187_Jund",
                    "type": null,
                    "score": null,
                    "reversable": false,
                    "correlations": {
                        "group1": 0.5024135252358929
                    },
                    "regulatory_source": "Jund",
                    "regulatory_target": "Rnf187"
                },
                "Rnf7_Jund": {
                    "id": "Rnf7_Jund",
                    "type": null,
                    "score": null,
                    "reversable": false,
                    "correlations": {
                        "group1": 0.6473345942369763
                    },
                    "regulatory_source": "Jund",
                    "regulatory_target": "Rnf7"
                },
                "Rnps1_Jund": {
                    "id": "Rnps1_Jund",
                    "type": null,
                    "score": null,
                    "reversable": false,
                    "correlations": {
                        "group1": 0.5265372618275013
                    },
                    "regulatory_source": "Jund",
                    "regulatory_target": "Rnps1"
                },
                "Rpa2_Jund": {
                    "id": "Rpa2_Jund",
                    "type": null,
                    "score": null,
                    "reversable": false,
                    "correlations": {
                        "group1": 0.2599194276874671
                    },
                    "regulatory_source": "Jund",
                    "regulatory_target": "Rpa2"
                },
                "Rpl11_Jund": {
                    "id": "Rpl11_Jund",
                    "type": null,
                    "score": null,
                    "reversable": false,
                    "correlations": {
                        "group1": 0.6446623385788005
                    },
                    "regulatory_source": "Jund",
                    "regulatory_target": "Rpl11"
                },
                "Rpl12_Jund": {
                    "id": "Rpl12_Jund",
                    "type": null,
                    "score": null,
                    "reversable": false,
                    "correlations": {
                        "group1": 0.7072841176918824
                    },
                    "regulatory_source": "Jund",
                    "regulatory_target": "Rpl12"
                },
                "Rpl14_Jund": {
                    "id": "Rpl14_Jund",
                    "type": null,
                    "score": null,
                    "reversable": false,
                    "correlations": {
                        "group1": 0.6785431766017728
                    },
                    "regulatory_source": "Jund",
                    "regulatory_target": "Rpl14"
                },
                "Rpl17_Jund": {
                    "id": "Rpl17_Jund",
                    "type": null,
                    "score": null,
                    "reversable": false,
                    "correlations": {
                        "group1": 0.6835455303022421
                    },
                    "regulatory_source": "Jund",
                    "regulatory_target": "Rpl17"
                },
                "Rpl18_Jund": {
                    "id": "Rpl18_Jund",
                    "type": null,
                    "score": null,
                    "reversable": false,
                    "correlations": {
                        "group1": 0.7432003167805412
                    },
                    "regulatory_source": "Jund",
                    "regulatory_target": "Rpl18"
                },
                "Rpl21_Jund": {
                    "id": "Rpl21_Jund",
                    "type": null,
                    "score": null,
                    "reversable": false,
                    "correlations": {
                        "group1": 0.6408881635836887
                    },
                    "regulatory_source": "Jund",
                    "regulatory_target": "Rpl21"
                },
                "Rpl22_Jund": {
                    "id": "Rpl22_Jund",
                    "type": null,
                    "score": null,
                    "reversable": false,
                    "correlations": {
                        "group1": 0.5764852597579777
                    },
                    "regulatory_source": "Jund",
                    "regulatory_target": "Rpl22"
                },
                "Rpl26_Jund": {
                    "id": "Rpl26_Jund",
                    "type": null,
                    "score": null,
                    "reversable": false,
                    "correlations": {
                        "group1": 0.7110738041398382
                    },
                    "regulatory_source": "Jund",
                    "regulatory_target": "Rpl26"
                },
                "Rpl27a_Jund": {
                    "id": "Rpl27a_Jund",
                    "type": null,
                    "score": null,
                    "reversable": false,
                    "correlations": {
                        "group1": 0.6575725214112195
                    },
                    "regulatory_source": "Jund",
                    "regulatory_target": "Rpl27a"
                },
                "Rpl29_Jund": {
                    "id": "Rpl29_Jund",
                    "type": null,
                    "score": null,
                    "reversable": false,
                    "correlations": {
                        "group1": 0.673650225793457
                    },
                    "regulatory_source": "Jund",
                    "regulatory_target": "Rpl29"
                },
                "Rpl3_Jund": {
                    "id": "Rpl3_Jund",
                    "type": null,
                    "score": null,
                    "reversable": false,
                    "correlations": {
                        "group1": 0.6740933575506987
                    },
                    "regulatory_source": "Jund",
                    "regulatory_target": "Rpl3"
                },
                "Rpl30_Jund": {
                    "id": "Rpl30_Jund",
                    "type": null,
                    "score": null,
                    "reversable": false,
                    "correlations": {
                        "group1": 0.6525600630237487
                    },
                    "regulatory_source": "Jund",
                    "regulatory_target": "Rpl30"
                },
                "Rpl31_Jund": {
                    "id": "Rpl31_Jund",
                    "type": null,
                    "score": null,
                    "reversable": false,
                    "correlations": {
                        "group1": 0.7024569816243458
                    },
                    "regulatory_source": "Jund",
                    "regulatory_target": "Rpl31"
                },
                "Rpl35a_Jund": {
                    "id": "Rpl35a_Jund",
                    "type": null,
                    "score": null,
                    "reversable": false,
                    "correlations": {
                        "group1": 0.6973699064065323
                    },
                    "regulatory_source": "Jund",
                    "regulatory_target": "Rpl35a"
                },
                "Rpl36_Jund": {
                    "id": "Rpl36_Jund",
                    "type": null,
                    "score": null,
                    "reversable": false,
                    "correlations": {
                        "group1": 0.6176629953661782
                    },
                    "regulatory_source": "Jund",
                    "regulatory_target": "Rpl36"
                },
                "Rpl36al_Jund": {
                    "id": "Rpl36al_Jund",
                    "type": null,
                    "score": null,
                    "reversable": false,
                    "correlations": {
                        "group1": 0.7457781666571874
                    },
                    "regulatory_source": "Jund",
                    "regulatory_target": "Rpl36al"
                },
                "Rpl37_Jund": {
                    "id": "Rpl37_Jund",
                    "type": null,
                    "score": null,
                    "reversable": false,
                    "correlations": {
                        "group1": 0.6457382506267854
                    },
                    "regulatory_source": "Jund",
                    "regulatory_target": "Rpl37"
                },
                "Rpl37a_Jund": {
                    "id": "Rpl37a_Jund",
                    "type": null,
                    "score": null,
                    "reversable": false,
                    "correlations": {
                        "group1": 0.640184570739971
                    },
                    "regulatory_source": "Jund",
                    "regulatory_target": "Rpl37a"
                },
                "Rpl4_Jund": {
                    "id": "Rpl4_Jund",
                    "type": null,
                    "score": null,
                    "reversable": false,
                    "correlations": {
                        "group1": 0.6554534684160861
                    },
                    "regulatory_source": "Jund",
                    "regulatory_target": "Rpl4"
                },
                "Rpl5_Jund": {
                    "id": "Rpl5_Jund",
                    "type": null,
                    "score": null,
                    "reversable": false,
                    "correlations": {
                        "group1": 0.6982401294156982
                    },
                    "regulatory_source": "Jund",
                    "regulatory_target": "Rpl5"
                },
                "Rpl7_Jund": {
                    "id": "Rpl7_Jund",
                    "type": null,
                    "score": null,
                    "reversable": false,
                    "correlations": {
                        "group1": 0.6848488753579705
                    },
                    "regulatory_source": "Jund",
                    "regulatory_target": "Rpl7"
                },
                "Rpl7a_Jund": {
                    "id": "Rpl7a_Jund",
                    "type": null,
                    "score": null,
                    "reversable": false,
                    "correlations": {
                        "group1": 0.604176033405317
                    },
                    "regulatory_source": "Jund",
                    "regulatory_target": "Rpl7a"
                },
                "Rpl7l1_Jund": {
                    "id": "Rpl7l1_Jund",
                    "type": null,
                    "score": null,
                    "reversable": false,
                    "correlations": {
                        "group1": 0.3891767799265697
                    },
                    "regulatory_source": "Jund",
                    "regulatory_target": "Rpl7l1"
                },
                "Rpl8_Jund": {
                    "id": "Rpl8_Jund",
                    "type": null,
                    "score": null,
                    "reversable": false,
                    "correlations": {
                        "group1": 0.6538803093901493
                    },
                    "regulatory_source": "Jund",
                    "regulatory_target": "Rpl8"
                },
                "Rplp2_Jund": {
                    "id": "Rplp2_Jund",
                    "type": null,
                    "score": null,
                    "reversable": false,
                    "correlations": {
                        "group1": 0.6493198976299718
                    },
                    "regulatory_source": "Jund",
                    "regulatory_target": "Rplp2"
                },
                "Rpn2_Jund": {
                    "id": "Rpn2_Jund",
                    "type": null,
                    "score": null,
                    "reversable": false,
                    "correlations": {
                        "group1": 0.7477162057357561
                    },
                    "regulatory_source": "Jund",
                    "regulatory_target": "Rpn2"
                },
                "Rps10_Jund": {
                    "id": "Rps10_Jund",
                    "type": null,
                    "score": null,
                    "reversable": false,
                    "correlations": {
                        "group1": 0.6818880475751641
                    },
                    "regulatory_source": "Jund",
                    "regulatory_target": "Rps10"
                },
                "Rps11_Jund": {
                    "id": "Rps11_Jund",
                    "type": null,
                    "score": null,
                    "reversable": false,
                    "correlations": {
                        "group1": 0.7109955460167564
                    },
                    "regulatory_source": "Jund",
                    "regulatory_target": "Rps11"
                },
                "Rps13_Jund": {
                    "id": "Rps13_Jund",
                    "type": null,
                    "score": null,
                    "reversable": false,
                    "correlations": {
                        "group1": 0.6603452351743722
                    },
                    "regulatory_source": "Jund",
                    "regulatory_target": "Rps13"
                },
                "Rps15_Jund": {
                    "id": "Rps15_Jund",
                    "type": null,
                    "score": null,
                    "reversable": false,
                    "correlations": {
                        "group1": 0.7208288284686416
                    },
                    "regulatory_source": "Jund",
                    "regulatory_target": "Rps15"
                },
                "Rps17_Jund": {
                    "id": "Rps17_Jund",
                    "type": null,
                    "score": null,
                    "reversable": false,
                    "correlations": {
                        "group1": 0.6820265734304238
                    },
                    "regulatory_source": "Jund",
                    "regulatory_target": "Rps17"
                },
                "Rps18_Jund": {
                    "id": "Rps18_Jund",
                    "type": null,
                    "score": null,
                    "reversable": false,
                    "correlations": {
                        "group1": 0.6259577248487573
                    },
                    "regulatory_source": "Jund",
                    "regulatory_target": "Rps18"
                },
                "Rps19bp1_Jund": {
                    "id": "Rps19bp1_Jund",
                    "type": null,
                    "score": null,
                    "reversable": false,
                    "correlations": {
                        "group1": 0.5398455995775268
                    },
                    "regulatory_source": "Jund",
                    "regulatory_target": "Rps19bp1"
                },
                "Rps2_Jund": {
                    "id": "Rps2_Jund",
                    "type": null,
                    "score": null,
                    "reversable": false,
                    "correlations": {
                        "group1": 0.5826411219767191
                    },
                    "regulatory_source": "Jund",
                    "regulatory_target": "Rps2"
                },
                "Rps20_Jund": {
                    "id": "Rps20_Jund",
                    "type": null,
                    "score": null,
                    "reversable": false,
                    "correlations": {
                        "group1": 0.617927835621777
                    },
                    "regulatory_source": "Jund",
                    "regulatory_target": "Rps20"
                },
                "Rps21_Jund": {
                    "id": "Rps21_Jund",
                    "type": null,
                    "score": null,
                    "reversable": false,
                    "correlations": {
                        "group1": 0.6902128699585367
                    },
                    "regulatory_source": "Jund",
                    "regulatory_target": "Rps21"
                },
                "Rps23_Jund": {
                    "id": "Rps23_Jund",
                    "type": null,
                    "score": null,
                    "reversable": false,
                    "correlations": {
                        "group1": 0.6295415010711553
                    },
                    "regulatory_source": "Jund",
                    "regulatory_target": "Rps23"
                },
                "Rps24_Jund": {
                    "id": "Rps24_Jund",
                    "type": null,
                    "score": null,
                    "reversable": false,
                    "correlations": {
                        "group1": 0.7173756278895824
                    },
                    "regulatory_source": "Jund",
                    "regulatory_target": "Rps24"
                },
                "Rps29_Jund": {
                    "id": "Rps29_Jund",
                    "type": null,
                    "score": null,
                    "reversable": false,
                    "correlations": {
                        "group1": 0.7044174319717189
                    },
                    "regulatory_source": "Jund",
                    "regulatory_target": "Rps29"
                },
                "Rps3_Jund": {
                    "id": "Rps3_Jund",
                    "type": null,
                    "score": null,
                    "reversable": false,
                    "correlations": {
                        "group1": 0.6981724741390265
                    },
                    "regulatory_source": "Jund",
                    "regulatory_target": "Rps3"
                },
                "Rps6_Jund": {
                    "id": "Rps6_Jund",
                    "type": null,
                    "score": null,
                    "reversable": false,
                    "correlations": {
                        "group1": 0.6393162675389601
                    },
                    "regulatory_source": "Jund",
                    "regulatory_target": "Rps6"
                },
                "Rps7_Jund": {
                    "id": "Rps7_Jund",
                    "type": null,
                    "score": null,
                    "reversable": false,
                    "correlations": {
                        "group1": 0.7009778031805548
                    },
                    "regulatory_source": "Jund",
                    "regulatory_target": "Rps7"
                },
                "Rps8_Jund": {
                    "id": "Rps8_Jund",
                    "type": null,
                    "score": null,
                    "reversable": false,
                    "correlations": {
                        "group1": 0.6913214502497512
                    },
                    "regulatory_source": "Jund",
                    "regulatory_target": "Rps8"
                },
                "Rpsa_Jund": {
                    "id": "Rpsa_Jund",
                    "type": null,
                    "score": null,
                    "reversable": false,
                    "correlations": {
                        "group1": 0.7089420440614201
                    },
                    "regulatory_source": "Jund",
                    "regulatory_target": "Rpsa"
                },
                "Rrm2_Jund": {
                    "id": "Rrm2_Jund",
                    "type": null,
                    "score": null,
                    "reversable": false,
                    "correlations": {
                        "group1": 0.2288121169544946
                    },
                    "regulatory_source": "Jund",
                    "regulatory_target": "Rrm2"
                },
                "Rrp1_Jund": {
                    "id": "Rrp1_Jund",
                    "type": null,
                    "score": null,
                    "reversable": false,
                    "correlations": {
                        "group1": 0.41004258736683497
                    },
                    "regulatory_source": "Jund",
                    "regulatory_target": "Rrp1"
                },
                "Rrp15_Jund": {
                    "id": "Rrp15_Jund",
                    "type": null,
                    "score": null,
                    "reversable": false,
                    "correlations": {
                        "group1": 0.37654571539689474
                    },
                    "regulatory_source": "Jund",
                    "regulatory_target": "Rrp15"
                },
                "Rrp1b_Jund": {
                    "id": "Rrp1b_Jund",
                    "type": null,
                    "score": null,
                    "reversable": false,
                    "correlations": {
                        "group1": 0.20874883110086415
                    },
                    "regulatory_source": "Jund",
                    "regulatory_target": "Rrp1b"
                },
                "Rrs1_Jund": {
                    "id": "Rrs1_Jund",
                    "type": null,
                    "score": null,
                    "reversable": false,
                    "correlations": {
                        "group1": 0.3264229713462031
                    },
                    "regulatory_source": "Jund",
                    "regulatory_target": "Rrs1"
                },
                "Rsl1d1_Jund": {
                    "id": "Rsl1d1_Jund",
                    "type": null,
                    "score": null,
                    "reversable": false,
                    "correlations": {
                        "group1": 0.5282780467186114
                    },
                    "regulatory_source": "Jund",
                    "regulatory_target": "Rsl1d1"
                },
                "Rsl24d1_Jund": {
                    "id": "Rsl24d1_Jund",
                    "type": null,
                    "score": null,
                    "reversable": false,
                    "correlations": {
                        "group1": 0.44418885078728204
                    },
                    "regulatory_source": "Jund",
                    "regulatory_target": "Rsl24d1"
                },
                "Rsrc2_Jund": {
                    "id": "Rsrc2_Jund",
                    "type": null,
                    "score": null,
                    "reversable": false,
                    "correlations": {
                        "group1": 0.4856196691489485
                    },
                    "regulatory_source": "Jund",
                    "regulatory_target": "Rsrc2"
                },
                "Rtn3_Jund": {
                    "id": "Rtn3_Jund",
                    "type": null,
                    "score": null,
                    "reversable": false,
                    "correlations": {
                        "group1": 0.46570884511115984
                    },
                    "regulatory_source": "Jund",
                    "regulatory_target": "Rtn3"
                },
                "Ruvbl2_Jund": {
                    "id": "Ruvbl2_Jund",
                    "type": null,
                    "score": null,
                    "reversable": false,
                    "correlations": {
                        "group1": 0.2799180263292211
                    },
                    "regulatory_source": "Jund",
                    "regulatory_target": "Ruvbl2"
                },
                "Rwdd1_Jund": {
                    "id": "Rwdd1_Jund",
                    "type": null,
                    "score": null,
                    "reversable": false,
                    "correlations": {
                        "group1": 0.6596273304181215
                    },
                    "regulatory_source": "Jund",
                    "regulatory_target": "Rwdd1"
                },
                "Sae1_Jund": {
                    "id": "Sae1_Jund",
                    "type": null,
                    "score": null,
                    "reversable": false,
                    "correlations": {
                        "group1": 0.45172709379484133
                    },
                    "regulatory_source": "Jund",
                    "regulatory_target": "Sae1"
                },
                "Samm50_Jund": {
                    "id": "Samm50_Jund",
                    "type": null,
                    "score": null,
                    "reversable": false,
                    "correlations": {
                        "group1": 0.6168238217701044
                    },
                    "regulatory_source": "Jund",
                    "regulatory_target": "Samm50"
                },
                "Sarnp_Jund": {
                    "id": "Sarnp_Jund",
                    "type": null,
                    "score": null,
                    "reversable": false,
                    "correlations": {
                        "group1": 0.3841088869852316
                    },
                    "regulatory_source": "Jund",
                    "regulatory_target": "Sarnp"
                },
                "Scp2_Jund": {
                    "id": "Scp2_Jund",
                    "type": null,
                    "score": null,
                    "reversable": false,
                    "correlations": {
                        "group1": 0.5371955084339811
                    },
                    "regulatory_source": "Jund",
                    "regulatory_target": "Scp2"
                },
                "Sdhb_Jund": {
                    "id": "Sdhb_Jund",
                    "type": null,
                    "score": null,
                    "reversable": false,
                    "correlations": {
                        "group1": 0.6623399783906678
                    },
                    "regulatory_source": "Jund",
                    "regulatory_target": "Sdhb"
                },
                "Sdhd_Jund": {
                    "id": "Sdhd_Jund",
                    "type": null,
                    "score": null,
                    "reversable": false,
                    "correlations": {
                        "group1": 0.5851206047619258
                    },
                    "regulatory_source": "Jund",
                    "regulatory_target": "Sdhd"
                },
                "Sec13_Jund": {
                    "id": "Sec13_Jund",
                    "type": null,
                    "score": null,
                    "reversable": false,
                    "correlations": {
                        "group1": 0.5857985546342024
                    },
                    "regulatory_source": "Jund",
                    "regulatory_target": "Sec13"
                },
                "Sec61b_Jund": {
                    "id": "Sec61b_Jund",
                    "type": null,
                    "score": null,
                    "reversable": false,
                    "correlations": {
                        "group1": 0.6028310117686861
                    },
                    "regulatory_source": "Jund",
                    "regulatory_target": "Sec61b"
                },
                "Sept7_Jund": {
                    "id": "Sept7_Jund",
                    "type": null,
                    "score": null,
                    "reversable": false,
                    "correlations": {
                        "group1": 0.5223171137459715
                    },
                    "regulatory_source": "Jund",
                    "regulatory_target": "Sept7"
                },
                "Serbp1_Jund": {
                    "id": "Serbp1_Jund",
                    "type": null,
                    "score": null,
                    "reversable": false,
                    "correlations": {
                        "group1": 0.6449362677051262
                    },
                    "regulatory_source": "Jund",
                    "regulatory_target": "Serbp1"
                },
                "Set_Jund": {
                    "id": "Set_Jund",
                    "type": null,
                    "score": null,
                    "reversable": false,
                    "correlations": {
                        "group1": 0.5703944497844556
                    },
                    "regulatory_source": "Jund",
                    "regulatory_target": "Set"
                },
                "Sf3a3_Jund": {
                    "id": "Sf3a3_Jund",
                    "type": null,
                    "score": null,
                    "reversable": false,
                    "correlations": {
                        "group1": 0.3069458749634703
                    },
                    "regulatory_source": "Jund",
                    "regulatory_target": "Sf3a3"
                },
                "Sf3b1_Jund": {
                    "id": "Sf3b1_Jund",
                    "type": null,
                    "score": null,
                    "reversable": false,
                    "correlations": {
                        "group1": 0.5065626884315999
                    },
                    "regulatory_source": "Jund",
                    "regulatory_target": "Sf3b1"
                },
                "Sf3b2_Jund": {
                    "id": "Sf3b2_Jund",
                    "type": null,
                    "score": null,
                    "reversable": false,
                    "correlations": {
                        "group1": 0.5391421769513254
                    },
                    "regulatory_source": "Jund",
                    "regulatory_target": "Sf3b2"
                },
                "Sf3b4_Jund": {
                    "id": "Sf3b4_Jund",
                    "type": null,
                    "score": null,
                    "reversable": false,
                    "correlations": {
                        "group1": 0.5060430979818761
                    },
                    "regulatory_source": "Jund",
                    "regulatory_target": "Sf3b4"
                },
                "Sf3b6_Jund": {
                    "id": "Sf3b6_Jund",
                    "type": null,
                    "score": null,
                    "reversable": false,
                    "correlations": {
                        "group1": 0.5758539730164697
                    },
                    "regulatory_source": "Jund",
                    "regulatory_target": "Sf3b6"
                },
                "Sfpq_Jund": {
                    "id": "Sfpq_Jund",
                    "type": null,
                    "score": null,
                    "reversable": false,
                    "correlations": {
                        "group1": 0.5259687722935223
                    },
                    "regulatory_source": "Jund",
                    "regulatory_target": "Sfpq"
                },
                "Sfr1_Jund": {
                    "id": "Sfr1_Jund",
                    "type": null,
                    "score": null,
                    "reversable": false,
                    "correlations": {
                        "group1": 0.7493466273532076
                    },
                    "regulatory_source": "Jund",
                    "regulatory_target": "Sfr1"
                },
                "Sfxn1_Jund": {
                    "id": "Sfxn1_Jund",
                    "type": null,
                    "score": null,
                    "reversable": false,
                    "correlations": {
                        "group1": 0.4147438892267203
                    },
                    "regulatory_source": "Jund",
                    "regulatory_target": "Sfxn1"
                },
                "Sin3b_Jund": {
                    "id": "Sin3b_Jund",
                    "type": null,
                    "score": null,
                    "reversable": false,
                    "correlations": {
                        "group1": 0.4227351846667985
                    },
                    "regulatory_source": "Jund",
                    "regulatory_target": "Sin3b"
                },
                "Siva1_Jund": {
                    "id": "Siva1_Jund",
                    "type": null,
                    "score": null,
                    "reversable": false,
                    "correlations": {
                        "group1": 0.45979362136026014
                    },
                    "regulatory_source": "Jund",
                    "regulatory_target": "Siva1"
                },
                "Skp1a_Jund": {
                    "id": "Skp1a_Jund",
                    "type": null,
                    "score": null,
                    "reversable": false,
                    "correlations": {
                        "group1": 0.5977383691020333
                    },
                    "regulatory_source": "Jund",
                    "regulatory_target": "Skp1a"
                },
                "Slbp_Jund": {
                    "id": "Slbp_Jund",
                    "type": null,
                    "score": null,
                    "reversable": false,
                    "correlations": {
                        "group1": 0.3071088169788083
                    },
                    "regulatory_source": "Jund",
                    "regulatory_target": "Slbp"
                },
                "Slc25a5_Jund": {
                    "id": "Slc25a5_Jund",
                    "type": null,
                    "score": null,
                    "reversable": false,
                    "correlations": {
                        "group1": 0.684842259324505
                    },
                    "regulatory_source": "Jund",
                    "regulatory_target": "Slc25a5"
                },
                "Slirp_Jund": {
                    "id": "Slirp_Jund",
                    "type": null,
                    "score": null,
                    "reversable": false,
                    "correlations": {
                        "group1": 0.5851585921933068
                    },
                    "regulatory_source": "Jund",
                    "regulatory_target": "Slirp"
                },
                "Smarca5_Jund": {
                    "id": "Smarca5_Jund",
                    "type": null,
                    "score": null,
                    "reversable": false,
                    "correlations": {
                        "group1": 0.5388664149877717
                    },
                    "regulatory_source": "Jund",
                    "regulatory_target": "Smarca5"
                },
                "Smarcc1_Jund": {
                    "id": "Smarcc1_Jund",
                    "type": null,
                    "score": null,
                    "reversable": false,
                    "correlations": {
                        "group1": 0.3181933467401797
                    },
                    "regulatory_source": "Jund",
                    "regulatory_target": "Smarcc1"
                },
                "Smc2_Jund": {
                    "id": "Smc2_Jund",
                    "type": null,
                    "score": null,
                    "reversable": false,
                    "correlations": {
                        "group1": 0.22860911373873855
                    },
                    "regulatory_source": "Jund",
                    "regulatory_target": "Smc2"
                },
                "Smc3_Jund": {
                    "id": "Smc3_Jund",
                    "type": null,
                    "score": null,
                    "reversable": false,
                    "correlations": {
                        "group1": 0.39255174893728245
                    },
                    "regulatory_source": "Jund",
                    "regulatory_target": "Smc3"
                },
                "Smc4_Jund": {
                    "id": "Smc4_Jund",
                    "type": null,
                    "score": null,
                    "reversable": false,
                    "correlations": {
                        "group1": 0.26343070633713744
                    },
                    "regulatory_source": "Jund",
                    "regulatory_target": "Smc4"
                },
                "Smdt1_Jund": {
                    "id": "Smdt1_Jund",
                    "type": null,
                    "score": null,
                    "reversable": false,
                    "correlations": {
                        "group1": 0.6562835355837497
                    },
                    "regulatory_source": "Jund",
                    "regulatory_target": "Smdt1"
                },
                "Smn1_Jund": {
                    "id": "Smn1_Jund",
                    "type": null,
                    "score": null,
                    "reversable": false,
                    "correlations": {
                        "group1": 0.3175370255333112
                    },
                    "regulatory_source": "Jund",
                    "regulatory_target": "Smn1"
                },
                "Sms_Jund": {
                    "id": "Sms_Jund",
                    "type": null,
                    "score": null,
                    "reversable": false,
                    "correlations": {
                        "group1": 0.46482381133604006
                    },
                    "regulatory_source": "Jund",
                    "regulatory_target": "Sms"
                },
                "Snrnp25_Jund": {
                    "id": "Snrnp25_Jund",
                    "type": null,
                    "score": null,
                    "reversable": false,
                    "correlations": {
                        "group1": 0.34376154648857127
                    },
                    "regulatory_source": "Jund",
                    "regulatory_target": "Snrnp25"
                },
                "Snrnp27_Jund": {
                    "id": "Snrnp27_Jund",
                    "type": null,
                    "score": null,
                    "reversable": false,
                    "correlations": {
                        "group1": 0.4053051343690695
                    },
                    "regulatory_source": "Jund",
                    "regulatory_target": "Snrnp27"
                },
                "Snrnp40_Jund": {
                    "id": "Snrnp40_Jund",
                    "type": null,
                    "score": null,
                    "reversable": false,
                    "correlations": {
                        "group1": 0.46241783948090165
                    },
                    "regulatory_source": "Jund",
                    "regulatory_target": "Snrnp40"
                },
                "Snrnp70_Jund": {
                    "id": "Snrnp70_Jund",
                    "type": null,
                    "score": null,
                    "reversable": false,
                    "correlations": {
                        "group1": 0.41212457603486075
                    },
                    "regulatory_source": "Jund",
                    "regulatory_target": "Snrnp70"
                },
                "Snrpa_Jund": {
                    "id": "Snrpa_Jund",
                    "type": null,
                    "score": null,
                    "reversable": false,
                    "correlations": {
                        "group1": 0.4925847738348582
                    },
                    "regulatory_source": "Jund",
                    "regulatory_target": "Snrpa"
                },
                "Snrpa1_Jund": {
                    "id": "Snrpa1_Jund",
                    "type": null,
                    "score": null,
                    "reversable": false,
                    "correlations": {
                        "group1": 0.5343378010504536
                    },
                    "regulatory_source": "Jund",
                    "regulatory_target": "Snrpa1"
                },
                "Snrpb_Jund": {
                    "id": "Snrpb_Jund",
                    "type": null,
                    "score": null,
                    "reversable": false,
                    "correlations": {
                        "group1": 0.6278926399438692
                    },
                    "regulatory_source": "Jund",
                    "regulatory_target": "Snrpb"
                },
                "Snrpb2_Jund": {
                    "id": "Snrpb2_Jund",
                    "type": null,
                    "score": null,
                    "reversable": false,
                    "correlations": {
                        "group1": 0.48305496743739607
                    },
                    "regulatory_source": "Jund",
                    "regulatory_target": "Snrpb2"
                },
                "Snrpc_Jund": {
                    "id": "Snrpc_Jund",
                    "type": null,
                    "score": null,
                    "reversable": false,
                    "correlations": {
                        "group1": 0.5912116309981041
                    },
                    "regulatory_source": "Jund",
                    "regulatory_target": "Snrpc"
                },
                "Snrpd1_Jund": {
                    "id": "Snrpd1_Jund",
                    "type": null,
                    "score": null,
                    "reversable": false,
                    "correlations": {
                        "group1": 0.5573759251196346
                    },
                    "regulatory_source": "Jund",
                    "regulatory_target": "Snrpd1"
                },
                "Snrpd2_Jund": {
                    "id": "Snrpd2_Jund",
                    "type": null,
                    "score": null,
                    "reversable": false,
                    "correlations": {
                        "group1": 0.6556556626623735
                    },
                    "regulatory_source": "Jund",
                    "regulatory_target": "Snrpd2"
                },
                "Snrpd3_Jund": {
                    "id": "Snrpd3_Jund",
                    "type": null,
                    "score": null,
                    "reversable": false,
                    "correlations": {
                        "group1": 0.47975636813844336
                    },
                    "regulatory_source": "Jund",
                    "regulatory_target": "Snrpd3"
                },
                "Snrpe_Jund": {
                    "id": "Snrpe_Jund",
                    "type": null,
                    "score": null,
                    "reversable": false,
                    "correlations": {
                        "group1": 0.5187166973501561
                    },
                    "regulatory_source": "Jund",
                    "regulatory_target": "Snrpe"
                },
                "Snrpf_Jund": {
                    "id": "Snrpf_Jund",
                    "type": null,
                    "score": null,
                    "reversable": false,
                    "correlations": {
                        "group1": 0.6201779377451523
                    },
                    "regulatory_source": "Jund",
                    "regulatory_target": "Snrpf"
                },
                "Snrpg_Jund": {
                    "id": "Snrpg_Jund",
                    "type": null,
                    "score": null,
                    "reversable": false,
                    "correlations": {
                        "group1": 0.31214773551560543
                    },
                    "regulatory_source": "Jund",
                    "regulatory_target": "Snrpg"
                },
                "Snw1_Jund": {
                    "id": "Snw1_Jund",
                    "type": null,
                    "score": null,
                    "reversable": false,
                    "correlations": {
                        "group1": 0.5330861791442203
                    },
                    "regulatory_source": "Jund",
                    "regulatory_target": "Snw1"
                },
                "Snx3_Jund": {
                    "id": "Snx3_Jund",
                    "type": null,
                    "score": null,
                    "reversable": false,
                    "correlations": {
                        "group1": 0.613722766414088
                    },
                    "regulatory_source": "Jund",
                    "regulatory_target": "Snx3"
                },
                "Snx5_Jund": {
                    "id": "Snx5_Jund",
                    "type": null,
                    "score": null,
                    "reversable": false,
                    "correlations": {
                        "group1": 0.5735902453470453
                    },
                    "regulatory_source": "Jund",
                    "regulatory_target": "Snx5"
                },
                "Sod1_Jund": {
                    "id": "Sod1_Jund",
                    "type": null,
                    "score": null,
                    "reversable": false,
                    "correlations": {
                        "group1": 0.5112351355470269
                    },
                    "regulatory_source": "Jund",
                    "regulatory_target": "Sod1"
                },
                "Sod2_Jund": {
                    "id": "Sod2_Jund",
                    "type": null,
                    "score": null,
                    "reversable": false,
                    "correlations": {
                        "group1": 0.4425619750009019
                    },
                    "regulatory_source": "Jund",
                    "regulatory_target": "Sod2"
                },
                "Son_Jund": {
                    "id": "Son_Jund",
                    "type": null,
                    "score": null,
                    "reversable": false,
                    "correlations": {
                        "group1": 0.647905408665568
                    },
                    "regulatory_source": "Jund",
                    "regulatory_target": "Son"
                },
                "Spc24_Jund": {
                    "id": "Spc24_Jund",
                    "type": null,
                    "score": null,
                    "reversable": false,
                    "correlations": {
                        "group1": 0.2508070828392612
                    },
                    "regulatory_source": "Jund",
                    "regulatory_target": "Spc24"
                },
                "Spr_Jund": {
                    "id": "Spr_Jund",
                    "type": null,
                    "score": null,
                    "reversable": false,
                    "correlations": {
                        "group1": 0.5135805178662138
                    },
                    "regulatory_source": "Jund",
                    "regulatory_target": "Spr"
                },
                "Srm_Jund": {
                    "id": "Srm_Jund",
                    "type": null,
                    "score": null,
                    "reversable": false,
                    "correlations": {
                        "group1": 0.5816804735816015
                    },
                    "regulatory_source": "Jund",
                    "regulatory_target": "Srm"
                },
                "Srp19_Jund": {
                    "id": "Srp19_Jund",
                    "type": null,
                    "score": null,
                    "reversable": false,
                    "correlations": {
                        "group1": 0.5681834967974595
                    },
                    "regulatory_source": "Jund",
                    "regulatory_target": "Srp19"
                },
                "Srp9_Jund": {
                    "id": "Srp9_Jund",
                    "type": null,
                    "score": null,
                    "reversable": false,
                    "correlations": {
                        "group1": 0.564445342487498
                    },
                    "regulatory_source": "Jund",
                    "regulatory_target": "Srp9"
                },
                "Srpk1_Jund": {
                    "id": "Srpk1_Jund",
                    "type": null,
                    "score": null,
                    "reversable": false,
                    "correlations": {
                        "group1": 0.4845910921346516
                    },
                    "regulatory_source": "Jund",
                    "regulatory_target": "Srpk1"
                },
                "Srrm1_Jund": {
                    "id": "Srrm1_Jund",
                    "type": null,
                    "score": null,
                    "reversable": false,
                    "correlations": {
                        "group1": 0.508225118263947
                    },
                    "regulatory_source": "Jund",
                    "regulatory_target": "Srrm1"
                },
                "Srrm2_Jund": {
                    "id": "Srrm2_Jund",
                    "type": null,
                    "score": null,
                    "reversable": false,
                    "correlations": {
                        "group1": 0.5975439337177503
                    },
                    "regulatory_source": "Jund",
                    "regulatory_target": "Srrm2"
                },
                "Srsf1_Jund": {
                    "id": "Srsf1_Jund",
                    "type": null,
                    "score": null,
                    "reversable": false,
                    "correlations": {
                        "group1": 0.43432594130009683
                    },
                    "regulatory_source": "Jund",
                    "regulatory_target": "Srsf1"
                },
                "Srsf10_Jund": {
                    "id": "Srsf10_Jund",
                    "type": null,
                    "score": null,
                    "reversable": false,
                    "correlations": {
                        "group1": 0.41790202914639163
                    },
                    "regulatory_source": "Jund",
                    "regulatory_target": "Srsf10"
                },
                "Srsf11_Jund": {
                    "id": "Srsf11_Jund",
                    "type": null,
                    "score": null,
                    "reversable": false,
                    "correlations": {
                        "group1": 0.590577350090784
                    },
                    "regulatory_source": "Jund",
                    "regulatory_target": "Srsf11"
                },
                "Srsf2_Jund": {
                    "id": "Srsf2_Jund",
                    "type": null,
                    "score": null,
                    "reversable": false,
                    "correlations": {
                        "group1": 0.47871295862997115
                    },
                    "regulatory_source": "Jund",
                    "regulatory_target": "Srsf2"
                },
                "Srsf3_Jund": {
                    "id": "Srsf3_Jund",
                    "type": null,
                    "score": null,
                    "reversable": false,
                    "correlations": {
                        "group1": 0.516932087990356
                    },
                    "regulatory_source": "Jund",
                    "regulatory_target": "Srsf3"
                },
                "Srsf5_Jund": {
                    "id": "Srsf5_Jund",
                    "type": null,
                    "score": null,
                    "reversable": false,
                    "correlations": {
                        "group1": 0.6005703606211006
                    },
                    "regulatory_source": "Jund",
                    "regulatory_target": "Srsf5"
                },
                "Srsf6_Jund": {
                    "id": "Srsf6_Jund",
                    "type": null,
                    "score": null,
                    "reversable": false,
                    "correlations": {
                        "group1": 0.5547862365210896
                    },
                    "regulatory_source": "Jund",
                    "regulatory_target": "Srsf6"
                },
                "Srsf7_Jund": {
                    "id": "Srsf7_Jund",
                    "type": null,
                    "score": null,
                    "reversable": false,
                    "correlations": {
                        "group1": 0.4965091460482953
                    },
                    "regulatory_source": "Jund",
                    "regulatory_target": "Srsf7"
                },
                "Srsf9_Jund": {
                    "id": "Srsf9_Jund",
                    "type": null,
                    "score": null,
                    "reversable": false,
                    "correlations": {
                        "group1": 0.4814944274433931
                    },
                    "regulatory_source": "Jund",
                    "regulatory_target": "Srsf9"
                },
                "Ssb_Jund": {
                    "id": "Ssb_Jund",
                    "type": null,
                    "score": null,
                    "reversable": false,
                    "correlations": {
                        "group1": 0.5291539763826258
                    },
                    "regulatory_source": "Jund",
                    "regulatory_target": "Ssb"
                },
                "Ssbp1_Jund": {
                    "id": "Ssbp1_Jund",
                    "type": null,
                    "score": null,
                    "reversable": false,
                    "correlations": {
                        "group1": 0.48377177265498916
                    },
                    "regulatory_source": "Jund",
                    "regulatory_target": "Ssbp1"
                },
                "Ssr2_Jund": {
                    "id": "Ssr2_Jund",
                    "type": null,
                    "score": null,
                    "reversable": false,
                    "correlations": {
                        "group1": 0.6981444774327655
                    },
                    "regulatory_source": "Jund",
                    "regulatory_target": "Ssr2"
                },
                "Ssrp1_Jund": {
                    "id": "Ssrp1_Jund",
                    "type": null,
                    "score": null,
                    "reversable": false,
                    "correlations": {
                        "group1": 0.500649174803952
                    },
                    "regulatory_source": "Jund",
                    "regulatory_target": "Ssrp1"
                },
                "Sssca1_Jund": {
                    "id": "Sssca1_Jund",
                    "type": null,
                    "score": null,
                    "reversable": false,
                    "correlations": {
                        "group1": 0.34913505328989775
                    },
                    "regulatory_source": "Jund",
                    "regulatory_target": "Sssca1"
                },
                "Ssu72_Jund": {
                    "id": "Ssu72_Jund",
                    "type": null,
                    "score": null,
                    "reversable": false,
                    "correlations": {
                        "group1": 0.5749212504418593
                    },
                    "regulatory_source": "Jund",
                    "regulatory_target": "Ssu72"
                },
                "St13_Jund": {
                    "id": "St13_Jund",
                    "type": null,
                    "score": null,
                    "reversable": false,
                    "correlations": {
                        "group1": 0.5098092499168551
                    },
                    "regulatory_source": "Jund",
                    "regulatory_target": "St13"
                },
                "Stip1_Jund": {
                    "id": "Stip1_Jund",
                    "type": null,
                    "score": null,
                    "reversable": false,
                    "correlations": {
                        "group1": 0.5125531500499204
                    },
                    "regulatory_source": "Jund",
                    "regulatory_target": "Stip1"
                },
                "Stmn1_Jund": {
                    "id": "Stmn1_Jund",
                    "type": null,
                    "score": null,
                    "reversable": false,
                    "correlations": {
                        "group1": 0.23481675013759637
                    },
                    "regulatory_source": "Jund",
                    "regulatory_target": "Stmn1"
                },
                "Stoml2_Jund": {
                    "id": "Stoml2_Jund",
                    "type": null,
                    "score": null,
                    "reversable": false,
                    "correlations": {
                        "group1": 0.5458312067137716
                    },
                    "regulatory_source": "Jund",
                    "regulatory_target": "Stoml2"
                },
                "Stra13_Jund": {
                    "id": "Stra13_Jund",
                    "type": null,
                    "score": null,
                    "reversable": false,
                    "correlations": {
                        "group1": 0.5205175538268352
                    },
                    "regulatory_source": "Jund",
                    "regulatory_target": "Stra13"
                },
                "Strap_Jund": {
                    "id": "Strap_Jund",
                    "type": null,
                    "score": null,
                    "reversable": false,
                    "correlations": {
                        "group1": 0.5868811208396569
                    },
                    "regulatory_source": "Jund",
                    "regulatory_target": "Strap"
                },
                "Stub1_Jund": {
                    "id": "Stub1_Jund",
                    "type": null,
                    "score": null,
                    "reversable": false,
                    "correlations": {
                        "group1": 0.5791710814656561
                    },
                    "regulatory_source": "Jund",
                    "regulatory_target": "Stub1"
                },
                "Sub1_Jund": {
                    "id": "Sub1_Jund",
                    "type": null,
                    "score": null,
                    "reversable": false,
                    "correlations": {
                        "group1": 0.5713047221457654
                    },
                    "regulatory_source": "Jund",
                    "regulatory_target": "Sub1"
                },
                "Suclg1_Jund": {
                    "id": "Suclg1_Jund",
                    "type": null,
                    "score": null,
                    "reversable": false,
                    "correlations": {
                        "group1": 0.5734543089610876
                    },
                    "regulatory_source": "Jund",
                    "regulatory_target": "Suclg1"
                },
                "Sugt1_Jund": {
                    "id": "Sugt1_Jund",
                    "type": null,
                    "score": null,
                    "reversable": false,
                    "correlations": {
                        "group1": 0.4641564130382375
                    },
                    "regulatory_source": "Jund",
                    "regulatory_target": "Sugt1"
                },
                "Sumo1_Jund": {
                    "id": "Sumo1_Jund",
                    "type": null,
                    "score": null,
                    "reversable": false,
                    "correlations": {
                        "group1": 0.5674371346704019
                    },
                    "regulatory_source": "Jund",
                    "regulatory_target": "Sumo1"
                },
                "Sumo2_Jund": {
                    "id": "Sumo2_Jund",
                    "type": null,
                    "score": null,
                    "reversable": false,
                    "correlations": {
                        "group1": 0.5838072678937907
                    },
                    "regulatory_source": "Jund",
                    "regulatory_target": "Sumo2"
                },
                "Sumo3_Jund": {
                    "id": "Sumo3_Jund",
                    "type": null,
                    "score": null,
                    "reversable": false,
                    "correlations": {
                        "group1": 0.6119523421943267
                    },
                    "regulatory_source": "Jund",
                    "regulatory_target": "Sumo3"
                },
                "Supt16_Jund": {
                    "id": "Supt16_Jund",
                    "type": null,
                    "score": null,
                    "reversable": false,
                    "correlations": {
                        "group1": 0.4289814203128352
                    },
                    "regulatory_source": "Jund",
                    "regulatory_target": "Supt16"
                },
                "Supt4a_Jund": {
                    "id": "Supt4a_Jund",
                    "type": null,
                    "score": null,
                    "reversable": false,
                    "correlations": {
                        "group1": 0.5343362613552
                    },
                    "regulatory_source": "Jund",
                    "regulatory_target": "Supt4a"
                },
                "Swi5_Jund": {
                    "id": "Swi5_Jund",
                    "type": null,
                    "score": null,
                    "reversable": false,
                    "correlations": {
                        "group1": 0.7185482382665236
                    },
                    "regulatory_source": "Jund",
                    "regulatory_target": "Swi5"
                },
                "Syncrip_Jund": {
                    "id": "Syncrip_Jund",
                    "type": null,
                    "score": null,
                    "reversable": false,
                    "correlations": {
                        "group1": 0.5013447519461321
                    },
                    "regulatory_source": "Jund",
                    "regulatory_target": "Syncrip"
                },
                "Sys1_Jund": {
                    "id": "Sys1_Jund",
                    "type": null,
                    "score": null,
                    "reversable": false,
                    "correlations": {
                        "group1": 0.6360019901256455
                    },
                    "regulatory_source": "Jund",
                    "regulatory_target": "Sys1"
                },
                "Taf1d_Jund": {
                    "id": "Taf1d_Jund",
                    "type": null,
                    "score": null,
                    "reversable": false,
                    "correlations": {
                        "group1": 0.42423033915542585
                    },
                    "regulatory_source": "Jund",
                    "regulatory_target": "Taf1d"
                },
                "Taldo1_Jund": {
                    "id": "Taldo1_Jund",
                    "type": null,
                    "score": null,
                    "reversable": false,
                    "correlations": {
                        "group1": 0.6327307816909096
                    },
                    "regulatory_source": "Jund",
                    "regulatory_target": "Taldo1"
                },
                "Tardbp_Jund": {
                    "id": "Tardbp_Jund",
                    "type": null,
                    "score": null,
                    "reversable": false,
                    "correlations": {
                        "group1": 0.4761710587136823
                    },
                    "regulatory_source": "Jund",
                    "regulatory_target": "Tardbp"
                },
                "Tbcb_Jund": {
                    "id": "Tbcb_Jund",
                    "type": null,
                    "score": null,
                    "reversable": false,
                    "correlations": {
                        "group1": 0.5423846667891455
                    },
                    "regulatory_source": "Jund",
                    "regulatory_target": "Tbcb"
                },
                "Tbrg1_Jund": {
                    "id": "Tbrg1_Jund",
                    "type": null,
                    "score": null,
                    "reversable": false,
                    "correlations": {
                        "group1": 0.6494479861197695
                    },
                    "regulatory_source": "Jund",
                    "regulatory_target": "Tbrg1"
                },
                "Tceal8_Jund": {
                    "id": "Tceal8_Jund",
                    "type": null,
                    "score": null,
                    "reversable": false,
                    "correlations": {
                        "group1": 0.6804376381521198
                    },
                    "regulatory_source": "Jund",
                    "regulatory_target": "Tceal8"
                },
                "Tceb1_Jund": {
                    "id": "Tceb1_Jund",
                    "type": null,
                    "score": null,
                    "reversable": false,
                    "correlations": {
                        "group1": 0.4503353405055277
                    },
                    "regulatory_source": "Jund",
                    "regulatory_target": "Tceb1"
                },
                "Tceb2_Jund": {
                    "id": "Tceb2_Jund",
                    "type": null,
                    "score": null,
                    "reversable": false,
                    "correlations": {
                        "group1": 0.6208133075098574
                    },
                    "regulatory_source": "Jund",
                    "regulatory_target": "Tceb2"
                },
                "Tcof1_Jund": {
                    "id": "Tcof1_Jund",
                    "type": null,
                    "score": null,
                    "reversable": false,
                    "correlations": {
                        "group1": 0.26469241004987
                    },
                    "regulatory_source": "Jund",
                    "regulatory_target": "Tcof1"
                },
                "Tcp1_Jund": {
                    "id": "Tcp1_Jund",
                    "type": null,
                    "score": null,
                    "reversable": false,
                    "correlations": {
                        "group1": 0.6082537474468448
                    },
                    "regulatory_source": "Jund",
                    "regulatory_target": "Tcp1"
                },
                "Tecr_Jund": {
                    "id": "Tecr_Jund",
                    "type": null,
                    "score": null,
                    "reversable": false,
                    "correlations": {
                        "group1": 0.6613665167259919
                    },
                    "regulatory_source": "Jund",
                    "regulatory_target": "Tecr"
                },
                "Tgif1_Jund": {
                    "id": "Tgif1_Jund",
                    "type": null,
                    "score": null,
                    "reversable": false,
                    "correlations": {
                        "group1": 0.33879277703705113
                    },
                    "regulatory_source": "Jund",
                    "regulatory_target": "Tgif1"
                },
                "Thoc7_Jund": {
                    "id": "Thoc7_Jund",
                    "type": null,
                    "score": null,
                    "reversable": false,
                    "correlations": {
                        "group1": 0.5867523941080736
                    },
                    "regulatory_source": "Jund",
                    "regulatory_target": "Thoc7"
                },
                "Thrap3_Jund": {
                    "id": "Thrap3_Jund",
                    "type": null,
                    "score": null,
                    "reversable": false,
                    "correlations": {
                        "group1": 0.4188604451170058
                    },
                    "regulatory_source": "Jund",
                    "regulatory_target": "Thrap3"
                },
                "Thyn1_Jund": {
                    "id": "Thyn1_Jund",
                    "type": null,
                    "score": null,
                    "reversable": false,
                    "correlations": {
                        "group1": 0.6070004477230863
                    },
                    "regulatory_source": "Jund",
                    "regulatory_target": "Thyn1"
                },
                "Timm13_Jund": {
                    "id": "Timm13_Jund",
                    "type": null,
                    "score": null,
                    "reversable": false,
                    "correlations": {
                        "group1": 0.7439455083319899
                    },
                    "regulatory_source": "Jund",
                    "regulatory_target": "Timm13"
                },
                "Timm17a_Jund": {
                    "id": "Timm17a_Jund",
                    "type": null,
                    "score": null,
                    "reversable": false,
                    "correlations": {
                        "group1": 0.5653773499441602
                    },
                    "regulatory_source": "Jund",
                    "regulatory_target": "Timm17a"
                },
                "Timm8b_Jund": {
                    "id": "Timm8b_Jund",
                    "type": null,
                    "score": null,
                    "reversable": false,
                    "correlations": {
                        "group1": 0.6867371831293699
                    },
                    "regulatory_source": "Jund",
                    "regulatory_target": "Timm8b"
                },
                "Tipin_Jund": {
                    "id": "Tipin_Jund",
                    "type": null,
                    "score": null,
                    "reversable": false,
                    "correlations": {
                        "group1": 0.4741088495771391
                    },
                    "regulatory_source": "Jund",
                    "regulatory_target": "Tipin"
                },
                "Tkt_Jund": {
                    "id": "Tkt_Jund",
                    "type": null,
                    "score": null,
                    "reversable": false,
                    "correlations": {
                        "group1": 0.4841048929573949
                    },
                    "regulatory_source": "Jund",
                    "regulatory_target": "Tkt"
                },
                "Tln1_Jund": {
                    "id": "Tln1_Jund",
                    "type": null,
                    "score": null,
                    "reversable": false,
                    "correlations": {
                        "group1": 0.5079563961949833
                    },
                    "regulatory_source": "Jund",
                    "regulatory_target": "Tln1"
                },
                "Tma7_Jund": {
                    "id": "Tma7_Jund",
                    "type": null,
                    "score": null,
                    "reversable": false,
                    "correlations": {
                        "group1": 0.670611713524965
                    },
                    "regulatory_source": "Jund",
                    "regulatory_target": "Tma7"
                },
                "Tmbim6_Jund": {
                    "id": "Tmbim6_Jund",
                    "type": null,
                    "score": null,
                    "reversable": false,
                    "correlations": {
                        "group1": 0.5906696459536591
                    },
                    "regulatory_source": "Jund",
                    "regulatory_target": "Tmbim6"
                },
                "Tmem11_Jund": {
                    "id": "Tmem11_Jund",
                    "type": null,
                    "score": null,
                    "reversable": false,
                    "correlations": {
                        "group1": 0.5186247979729457
                    },
                    "regulatory_source": "Jund",
                    "regulatory_target": "Tmem11"
                },
                "Tmem14c_Jund": {
                    "id": "Tmem14c_Jund",
                    "type": null,
                    "score": null,
                    "reversable": false,
                    "correlations": {
                        "group1": 0.5949694407982296
                    },
                    "regulatory_source": "Jund",
                    "regulatory_target": "Tmem14c"
                },
                "Tmem97_Jund": {
                    "id": "Tmem97_Jund",
                    "type": null,
                    "score": null,
                    "reversable": false,
                    "correlations": {
                        "group1": 0.45351813464163104
                    },
                    "regulatory_source": "Jund",
                    "regulatory_target": "Tmem97"
                },
                "Tmpo_Jund": {
                    "id": "Tmpo_Jund",
                    "type": null,
                    "score": null,
                    "reversable": false,
                    "correlations": {
                        "group1": 0.28297156632490555
                    },
                    "regulatory_source": "Jund",
                    "regulatory_target": "Tmpo"
                },
                "Tomm20_Jund": {
                    "id": "Tomm20_Jund",
                    "type": null,
                    "score": null,
                    "reversable": false,
                    "correlations": {
                        "group1": 0.6445322457782559
                    },
                    "regulatory_source": "Jund",
                    "regulatory_target": "Tomm20"
                },
                "Tomm22_Jund": {
                    "id": "Tomm22_Jund",
                    "type": null,
                    "score": null,
                    "reversable": false,
                    "correlations": {
                        "group1": 0.5124887102910105
                    },
                    "regulatory_source": "Jund",
                    "regulatory_target": "Tomm22"
                },
                "Tomm40_Jund": {
                    "id": "Tomm40_Jund",
                    "type": null,
                    "score": null,
                    "reversable": false,
                    "correlations": {
                        "group1": 0.6241576966041786
                    },
                    "regulatory_source": "Jund",
                    "regulatory_target": "Tomm40"
                },
                "Tomm5_Jund": {
                    "id": "Tomm5_Jund",
                    "type": null,
                    "score": null,
                    "reversable": false,
                    "correlations": {
                        "group1": 0.4049641591486268
                    },
                    "regulatory_source": "Jund",
                    "regulatory_target": "Tomm5"
                },
                "Tomm7_Jund": {
                    "id": "Tomm7_Jund",
                    "type": null,
                    "score": null,
                    "reversable": false,
                    "correlations": {
                        "group1": 0.5621791596098451
                    },
                    "regulatory_source": "Jund",
                    "regulatory_target": "Tomm7"
                },
                "Tomm70a_Jund": {
                    "id": "Tomm70a_Jund",
                    "type": null,
                    "score": null,
                    "reversable": false,
                    "correlations": {
                        "group1": 0.3893469745628901
                    },
                    "regulatory_source": "Jund",
                    "regulatory_target": "Tomm70a"
                },
                "Top1_Jund": {
                    "id": "Top1_Jund",
                    "type": null,
                    "score": null,
                    "reversable": false,
                    "correlations": {
                        "group1": 0.4830470157904921
                    },
                    "regulatory_source": "Jund",
                    "regulatory_target": "Top1"
                },
                "Tpd52l2_Jund": {
                    "id": "Tpd52l2_Jund",
                    "type": null,
                    "score": null,
                    "reversable": false,
                    "correlations": {
                        "group1": 0.5418430799355292
                    },
                    "regulatory_source": "Jund",
                    "regulatory_target": "Tpd52l2"
                },
                "Tpi1_Jund": {
                    "id": "Tpi1_Jund",
                    "type": null,
                    "score": null,
                    "reversable": false,
                    "correlations": {
                        "group1": 0.6771704071833181
                    },
                    "regulatory_source": "Jund",
                    "regulatory_target": "Tpi1"
                },
                "Tpm3_Jund": {
                    "id": "Tpm3_Jund",
                    "type": null,
                    "score": null,
                    "reversable": false,
                    "correlations": {
                        "group1": 0.6462018443779837
                    },
                    "regulatory_source": "Jund",
                    "regulatory_target": "Tpm3"
                },
                "Tpr_Jund": {
                    "id": "Tpr_Jund",
                    "type": null,
                    "score": null,
                    "reversable": false,
                    "correlations": {
                        "group1": 0.5835513693423181
                    },
                    "regulatory_source": "Jund",
                    "regulatory_target": "Tpr"
                },
                "Tra2a_Jund": {
                    "id": "Tra2a_Jund",
                    "type": null,
                    "score": null,
                    "reversable": false,
                    "correlations": {
                        "group1": 0.529951963050157
                    },
                    "regulatory_source": "Jund",
                    "regulatory_target": "Tra2a"
                },
                "Tra2b_Jund": {
                    "id": "Tra2b_Jund",
                    "type": null,
                    "score": null,
                    "reversable": false,
                    "correlations": {
                        "group1": 0.6336983539263827
                    },
                    "regulatory_source": "Jund",
                    "regulatory_target": "Tra2b"
                },
                "Trim27_Jund": {
                    "id": "Trim27_Jund",
                    "type": null,
                    "score": null,
                    "reversable": false,
                    "correlations": {
                        "group1": 0.4868746311528332
                    },
                    "regulatory_source": "Jund",
                    "regulatory_target": "Trim27"
                },
                "Trim28_Jund": {
                    "id": "Trim28_Jund",
                    "type": null,
                    "score": null,
                    "reversable": false,
                    "correlations": {
                        "group1": 0.5940897169621996
                    },
                    "regulatory_source": "Jund",
                    "regulatory_target": "Trim28"
                },
                "Trmt112_Jund": {
                    "id": "Trmt112_Jund",
                    "type": null,
                    "score": null,
                    "reversable": false,
                    "correlations": {
                        "group1": 0.6180866281740404
                    },
                    "regulatory_source": "Jund",
                    "regulatory_target": "Trmt112"
                },
                "Trp53_Jund": {
                    "id": "Trp53_Jund",
                    "type": null,
                    "score": null,
                    "reversable": false,
                    "correlations": {
                        "group1": 0.4197844759807068
                    },
                    "regulatory_source": "Jund",
                    "regulatory_target": "Trp53"
                },
                "Tsen34_Jund": {
                    "id": "Tsen34_Jund",
                    "type": null,
                    "score": null,
                    "reversable": false,
                    "correlations": {
                        "group1": 0.6130281412111439
                    },
                    "regulatory_source": "Jund",
                    "regulatory_target": "Tsen34"
                },
                "Tsfm_Jund": {
                    "id": "Tsfm_Jund",
                    "type": null,
                    "score": null,
                    "reversable": false,
                    "correlations": {
                        "group1": 0.44876640518144567
                    },
                    "regulatory_source": "Jund",
                    "regulatory_target": "Tsfm"
                },
                "Tsg101_Jund": {
                    "id": "Tsg101_Jund",
                    "type": null,
                    "score": null,
                    "reversable": false,
                    "correlations": {
                        "group1": 0.5223111474900264
                    },
                    "regulatory_source": "Jund",
                    "regulatory_target": "Tsg101"
                },
                "Tsn_Jund": {
                    "id": "Tsn_Jund",
                    "type": null,
                    "score": null,
                    "reversable": false,
                    "correlations": {
                        "group1": 0.5006293301822929
                    },
                    "regulatory_source": "Jund",
                    "regulatory_target": "Tsn"
                },
                "Ttc3_Jund": {
                    "id": "Ttc3_Jund",
                    "type": null,
                    "score": null,
                    "reversable": false,
                    "correlations": {
                        "group1": 0.5811761434772917
                    },
                    "regulatory_source": "Jund",
                    "regulatory_target": "Ttc3"
                },
                "Tuba1b_Jund": {
                    "id": "Tuba1b_Jund",
                    "type": null,
                    "score": null,
                    "reversable": false,
                    "correlations": {
                        "group1": 0.5274557212273783
                    },
                    "regulatory_source": "Jund",
                    "regulatory_target": "Tuba1b"
                },
                "Tubb2b_Jund": {
                    "id": "Tubb2b_Jund",
                    "type": null,
                    "score": null,
                    "reversable": false,
                    "correlations": {
                        "group1": 0.5120210800297761
                    },
                    "regulatory_source": "Jund",
                    "regulatory_target": "Tubb2b"
                },
                "Tubb4b_Jund": {
                    "id": "Tubb4b_Jund",
                    "type": null,
                    "score": null,
                    "reversable": false,
                    "correlations": {
                        "group1": 0.35164479849967495
                    },
                    "regulatory_source": "Jund",
                    "regulatory_target": "Tubb4b"
                },
                "Tubb5_Jund": {
                    "id": "Tubb5_Jund",
                    "type": null,
                    "score": null,
                    "reversable": false,
                    "correlations": {
                        "group1": 0.5544669642940968
                    },
                    "regulatory_source": "Jund",
                    "regulatory_target": "Tubb5"
                },
                "Txn1_Jund": {
                    "id": "Txn1_Jund",
                    "type": null,
                    "score": null,
                    "reversable": false,
                    "correlations": {
                        "group1": 0.710524769467356
                    },
                    "regulatory_source": "Jund",
                    "regulatory_target": "Txn1"
                },
                "Txnl1_Jund": {
                    "id": "Txnl1_Jund",
                    "type": null,
                    "score": null,
                    "reversable": false,
                    "correlations": {
                        "group1": 0.7172377482793194
                    },
                    "regulatory_source": "Jund",
                    "regulatory_target": "Txnl1"
                },
                "Txnl4a_Jund": {
                    "id": "Txnl4a_Jund",
                    "type": null,
                    "score": null,
                    "reversable": false,
                    "correlations": {
                        "group1": 0.5768623583184674
                    },
                    "regulatory_source": "Jund",
                    "regulatory_target": "Txnl4a"
                },
                "Tyms_Jund": {
                    "id": "Tyms_Jund",
                    "type": null,
                    "score": null,
                    "reversable": false,
                    "correlations": {
                        "group1": 0.2728789116479992
                    },
                    "regulatory_source": "Jund",
                    "regulatory_target": "Tyms"
                },
                "U2af1_Jund": {
                    "id": "U2af1_Jund",
                    "type": null,
                    "score": null,
                    "reversable": false,
                    "correlations": {
                        "group1": 0.6506181277678168
                    },
                    "regulatory_source": "Jund",
                    "regulatory_target": "U2af1"
                },
                "U2af2_Jund": {
                    "id": "U2af2_Jund",
                    "type": null,
                    "score": null,
                    "reversable": false,
                    "correlations": {
                        "group1": 0.4627853025829269
                    },
                    "regulatory_source": "Jund",
                    "regulatory_target": "U2af2"
                },
                "U2surp_Jund": {
                    "id": "U2surp_Jund",
                    "type": null,
                    "score": null,
                    "reversable": false,
                    "correlations": {
                        "group1": 0.5238624577564914
                    },
                    "regulatory_source": "Jund",
                    "regulatory_target": "U2surp"
                },
                "Uba2_Jund": {
                    "id": "Uba2_Jund",
                    "type": null,
                    "score": null,
                    "reversable": false,
                    "correlations": {
                        "group1": 0.458171989919697
                    },
                    "regulatory_source": "Jund",
                    "regulatory_target": "Uba2"
                },
                "Ubald2_Jund": {
                    "id": "Ubald2_Jund",
                    "type": null,
                    "score": null,
                    "reversable": false,
                    "correlations": {
                        "group1": 0.3124208215061712
                    },
                    "regulatory_source": "Jund",
                    "regulatory_target": "Ubald2"
                },
                "Ubb_Jund": {
                    "id": "Ubb_Jund",
                    "type": null,
                    "score": null,
                    "reversable": false,
                    "correlations": {
                        "group1": 0.6724053548325813
                    },
                    "regulatory_source": "Jund",
                    "regulatory_target": "Ubb"
                },
                "Ube2a_Jund": {
                    "id": "Ube2a_Jund",
                    "type": null,
                    "score": null,
                    "reversable": false,
                    "correlations": {
                        "group1": 0.44450394088152406
                    },
                    "regulatory_source": "Jund",
                    "regulatory_target": "Ube2a"
                },
                "Ube2d2a_Jund": {
                    "id": "Ube2d2a_Jund",
                    "type": null,
                    "score": null,
                    "reversable": false,
                    "correlations": {
                        "group1": 0.5646121872441756
                    },
                    "regulatory_source": "Jund",
                    "regulatory_target": "Ube2d2a"
                },
                "Ube2d3_Jund": {
                    "id": "Ube2d3_Jund",
                    "type": null,
                    "score": null,
                    "reversable": false,
                    "correlations": {
                        "group1": 0.60278073769154
                    },
                    "regulatory_source": "Jund",
                    "regulatory_target": "Ube2d3"
                },
                "Ube2e3_Jund": {
                    "id": "Ube2e3_Jund",
                    "type": null,
                    "score": null,
                    "reversable": false,
                    "correlations": {
                        "group1": 0.37008025269900746
                    },
                    "regulatory_source": "Jund",
                    "regulatory_target": "Ube2e3"
                },
                "Ube2i_Jund": {
                    "id": "Ube2i_Jund",
                    "type": null,
                    "score": null,
                    "reversable": false,
                    "correlations": {
                        "group1": 0.6470503937648513
                    },
                    "regulatory_source": "Jund",
                    "regulatory_target": "Ube2i"
                },
                "Ube2j2_Jund": {
                    "id": "Ube2j2_Jund",
                    "type": null,
                    "score": null,
                    "reversable": false,
                    "correlations": {
                        "group1": 0.4226644914789679
                    },
                    "regulatory_source": "Jund",
                    "regulatory_target": "Ube2j2"
                },
                "Ube2k_Jund": {
                    "id": "Ube2k_Jund",
                    "type": null,
                    "score": null,
                    "reversable": false,
                    "correlations": {
                        "group1": 0.5578491919098437
                    },
                    "regulatory_source": "Jund",
                    "regulatory_target": "Ube2k"
                },
                "Ube2l3_Jund": {
                    "id": "Ube2l3_Jund",
                    "type": null,
                    "score": null,
                    "reversable": false,
                    "correlations": {
                        "group1": 0.700966480276641
                    },
                    "regulatory_source": "Jund",
                    "regulatory_target": "Ube2l3"
                },
                "Ube2n_Jund": {
                    "id": "Ube2n_Jund",
                    "type": null,
                    "score": null,
                    "reversable": false,
                    "correlations": {
                        "group1": 0.5877116830085858
                    },
                    "regulatory_source": "Jund",
                    "regulatory_target": "Ube2n"
                },
                "Ube2s_Jund": {
                    "id": "Ube2s_Jund",
                    "type": null,
                    "score": null,
                    "reversable": false,
                    "correlations": {
                        "group1": 0.41113003086156497
                    },
                    "regulatory_source": "Jund",
                    "regulatory_target": "Ube2s"
                },
                "Ube2v2_Jund": {
                    "id": "Ube2v2_Jund",
                    "type": null,
                    "score": null,
                    "reversable": false,
                    "correlations": {
                        "group1": 0.4739256497362713
                    },
                    "regulatory_source": "Jund",
                    "regulatory_target": "Ube2v2"
                },
                "Ubxn1_Jund": {
                    "id": "Ubxn1_Jund",
                    "type": null,
                    "score": null,
                    "reversable": false,
                    "correlations": {
                        "group1": 0.6289071784742672
                    },
                    "regulatory_source": "Jund",
                    "regulatory_target": "Ubxn1"
                },
                "Uchl3_Jund": {
                    "id": "Uchl3_Jund",
                    "type": null,
                    "score": null,
                    "reversable": false,
                    "correlations": {
                        "group1": 0.38808507280525434
                    },
                    "regulatory_source": "Jund",
                    "regulatory_target": "Uchl3"
                },
                "Uchl5_Jund": {
                    "id": "Uchl5_Jund",
                    "type": null,
                    "score": null,
                    "reversable": false,
                    "correlations": {
                        "group1": 0.4563155501078356
                    },
                    "regulatory_source": "Jund",
                    "regulatory_target": "Uchl5"
                },
                "Umps_Jund": {
                    "id": "Umps_Jund",
                    "type": null,
                    "score": null,
                    "reversable": false,
                    "correlations": {
                        "group1": 0.22725587941424097
                    },
                    "regulatory_source": "Jund",
                    "regulatory_target": "Umps"
                },
                "Uqcc2_Jund": {
                    "id": "Uqcc2_Jund",
                    "type": null,
                    "score": null,
                    "reversable": false,
                    "correlations": {
                        "group1": 0.608580158531651
                    },
                    "regulatory_source": "Jund",
                    "regulatory_target": "Uqcc2"
                },
                "Uqcr10_Jund": {
                    "id": "Uqcr10_Jund",
                    "type": null,
                    "score": null,
                    "reversable": false,
                    "correlations": {
                        "group1": 0.5856173727701335
                    },
                    "regulatory_source": "Jund",
                    "regulatory_target": "Uqcr10"
                },
                "Uqcr11_Jund": {
                    "id": "Uqcr11_Jund",
                    "type": null,
                    "score": null,
                    "reversable": false,
                    "correlations": {
                        "group1": 0.6897884261259176
                    },
                    "regulatory_source": "Jund",
                    "regulatory_target": "Uqcr11"
                },
                "Uqcrb_Jund": {
                    "id": "Uqcrb_Jund",
                    "type": null,
                    "score": null,
                    "reversable": false,
                    "correlations": {
                        "group1": 0.7273514259546346
                    },
                    "regulatory_source": "Jund",
                    "regulatory_target": "Uqcrb"
                },
                "Uqcrc1_Jund": {
                    "id": "Uqcrc1_Jund",
                    "type": null,
                    "score": null,
                    "reversable": false,
                    "correlations": {
                        "group1": 0.6119411982385803
                    },
                    "regulatory_source": "Jund",
                    "regulatory_target": "Uqcrc1"
                },
                "Uqcrc2_Jund": {
                    "id": "Uqcrc2_Jund",
                    "type": null,
                    "score": null,
                    "reversable": false,
                    "correlations": {
                        "group1": 0.6546265468017565
                    },
                    "regulatory_source": "Jund",
                    "regulatory_target": "Uqcrc2"
                },
                "Uqcrfs1_Jund": {
                    "id": "Uqcrfs1_Jund",
                    "type": null,
                    "score": null,
                    "reversable": false,
                    "correlations": {
                        "group1": 0.6042839531477122
                    },
                    "regulatory_source": "Jund",
                    "regulatory_target": "Uqcrfs1"
                },
                "Usmg5_Jund": {
                    "id": "Usmg5_Jund",
                    "type": null,
                    "score": null,
                    "reversable": false,
                    "correlations": {
                        "group1": 0.6340790226418391
                    },
                    "regulatory_source": "Jund",
                    "regulatory_target": "Usmg5"
                },
                "Utp3_Jund": {
                    "id": "Utp3_Jund",
                    "type": null,
                    "score": null,
                    "reversable": false,
                    "correlations": {
                        "group1": 0.5238750508932122
                    },
                    "regulatory_source": "Jund",
                    "regulatory_target": "Utp3"
                },
                "Vapa_Jund": {
                    "id": "Vapa_Jund",
                    "type": null,
                    "score": null,
                    "reversable": false,
                    "correlations": {
                        "group1": 0.6169308139616677
                    },
                    "regulatory_source": "Jund",
                    "regulatory_target": "Vapa"
                },
                "Vbp1_Jund": {
                    "id": "Vbp1_Jund",
                    "type": null,
                    "score": null,
                    "reversable": false,
                    "correlations": {
                        "group1": 0.311085866573006
                    },
                    "regulatory_source": "Jund",
                    "regulatory_target": "Vbp1"
                },
                "Vcp_Jund": {
                    "id": "Vcp_Jund",
                    "type": null,
                    "score": null,
                    "reversable": false,
                    "correlations": {
                        "group1": 0.4904460835802462
                    },
                    "regulatory_source": "Jund",
                    "regulatory_target": "Vcp"
                },
                "Vdac1_Jund": {
                    "id": "Vdac1_Jund",
                    "type": null,
                    "score": null,
                    "reversable": false,
                    "correlations": {
                        "group1": 0.6077423694128131
                    },
                    "regulatory_source": "Jund",
                    "regulatory_target": "Vdac1"
                },
                "Vdac2_Jund": {
                    "id": "Vdac2_Jund",
                    "type": null,
                    "score": null,
                    "reversable": false,
                    "correlations": {
                        "group1": 0.6420789811224462
                    },
                    "regulatory_source": "Jund",
                    "regulatory_target": "Vdac2"
                },
                "Wbp11_Jund": {
                    "id": "Wbp11_Jund",
                    "type": null,
                    "score": null,
                    "reversable": false,
                    "correlations": {
                        "group1": 0.3548112353268947
                    },
                    "regulatory_source": "Jund",
                    "regulatory_target": "Wbp11"
                },
                "Wdr18_Jund": {
                    "id": "Wdr18_Jund",
                    "type": null,
                    "score": null,
                    "reversable": false,
                    "correlations": {
                        "group1": 0.45081485291952245
                    },
                    "regulatory_source": "Jund",
                    "regulatory_target": "Wdr18"
                },
                "Wdr74_Jund": {
                    "id": "Wdr74_Jund",
                    "type": null,
                    "score": null,
                    "reversable": false,
                    "correlations": {
                        "group1": 0.372074709887812
                    },
                    "regulatory_source": "Jund",
                    "regulatory_target": "Wdr74"
                },
                "Wdr77_Jund": {
                    "id": "Wdr77_Jund",
                    "type": null,
                    "score": null,
                    "reversable": false,
                    "correlations": {
                        "group1": 0.37345654349402413
                    },
                    "regulatory_source": "Jund",
                    "regulatory_target": "Wdr77"
                },
                "Wdr89_Jund": {
                    "id": "Wdr89_Jund",
                    "type": null,
                    "score": null,
                    "reversable": false,
                    "correlations": {
                        "group1": 0.4318287117595569
                    },
                    "regulatory_source": "Jund",
                    "regulatory_target": "Wdr89"
                },
                "Wtap_Jund": {
                    "id": "Wtap_Jund",
                    "type": null,
                    "score": null,
                    "reversable": false,
                    "correlations": {
                        "group1": 0.3688164262297746
                    },
                    "regulatory_source": "Jund",
                    "regulatory_target": "Wtap"
                },
                "Ybx1_Jund": {
                    "id": "Ybx1_Jund",
                    "type": null,
                    "score": null,
                    "reversable": false,
                    "correlations": {
                        "group1": 0.6060436081574874
                    },
                    "regulatory_source": "Jund",
                    "regulatory_target": "Ybx1"
                },
                "Yrdc_Jund": {
                    "id": "Yrdc_Jund",
                    "type": null,
                    "score": null,
                    "reversable": false,
                    "correlations": {
                        "group1": 0.4692612712462589
                    },
                    "regulatory_source": "Jund",
                    "regulatory_target": "Yrdc"
                },
                "Ythdc1_Jund": {
                    "id": "Ythdc1_Jund",
                    "type": null,
                    "score": null,
                    "reversable": false,
                    "correlations": {
                        "group1": 0.43347266689982045
                    },
                    "regulatory_source": "Jund",
                    "regulatory_target": "Ythdc1"
                },
                "Ywhae_Jund": {
                    "id": "Ywhae_Jund",
                    "type": null,
                    "score": null,
                    "reversable": false,
                    "correlations": {
                        "group1": 0.7121450008631044
                    },
                    "regulatory_source": "Jund",
                    "regulatory_target": "Ywhae"
                },
                "Ywhah_Jund": {
                    "id": "Ywhah_Jund",
                    "type": null,
                    "score": null,
                    "reversable": false,
                    "correlations": {
                        "group1": 0.6209740914834987
                    },
                    "regulatory_source": "Jund",
                    "regulatory_target": "Ywhah"
                },
                "Ywhaq_Jund": {
                    "id": "Ywhaq_Jund",
                    "type": null,
                    "score": null,
                    "reversable": false,
                    "correlations": {
                        "group1": 0.5897178318787151
                    },
                    "regulatory_source": "Jund",
                    "regulatory_target": "Ywhaq"
                },
                "Ywhaz_Jund": {
                    "id": "Ywhaz_Jund",
                    "type": null,
                    "score": null,
                    "reversable": false,
                    "correlations": {
                        "group1": 0.4212912926088936
                    },
                    "regulatory_source": "Jund",
                    "regulatory_target": "Ywhaz"
                },
                "Zc3h15_Jund": {
                    "id": "Zc3h15_Jund",
                    "type": null,
                    "score": null,
                    "reversable": false,
                    "correlations": {
                        "group1": 0.6981202659976451
                    },
                    "regulatory_source": "Jund",
                    "regulatory_target": "Zc3h15"
                },
                "Zfp106_Jund": {
                    "id": "Zfp106_Jund",
                    "type": null,
                    "score": null,
                    "reversable": false,
                    "correlations": {
                        "group1": 0.25688836126051506
                    },
                    "regulatory_source": "Jund",
                    "regulatory_target": "Zfp106"
                },
                "Zfp207_Jund": {
                    "id": "Zfp207_Jund",
                    "type": null,
                    "score": null,
                    "reversable": false,
                    "correlations": {
                        "group1": 0.35815930182931816
                    },
                    "regulatory_source": "Jund",
                    "regulatory_target": "Zfp207"
                },
                "Zfp428_Jund": {
                    "id": "Zfp428_Jund",
                    "type": null,
                    "score": null,
                    "reversable": false,
                    "correlations": {
                        "group1": 0.3533701454762802
                    },
                    "regulatory_source": "Jund",
                    "regulatory_target": "Zfp428"
                },
                "Zfp706_Jund": {
                    "id": "Zfp706_Jund",
                    "type": null,
                    "score": null,
                    "reversable": false,
                    "correlations": {
                        "group1": 0.6292743047770395
                    },
                    "regulatory_source": "Jund",
                    "regulatory_target": "Zfp706"
                },
                "Zmat2_Jund": {
                    "id": "Zmat2_Jund",
                    "type": null,
                    "score": null,
                    "reversable": false,
                    "correlations": {
                        "group1": 0.43093888295350563
                    },
                    "regulatory_source": "Jund",
                    "regulatory_target": "Zmat2"
                },
                "Znrd1_Jund": {
                    "id": "Znrd1_Jund",
                    "type": null,
                    "score": null,
                    "reversable": false,
                    "correlations": {
                        "group1": 0.6043094919575283
                    },
                    "regulatory_source": "Jund",
                    "regulatory_target": "Znrd1"
                },
                "Zwint_Jund": {
                    "id": "Zwint_Jund",
                    "type": null,
                    "score": null,
                    "reversable": false,
                    "correlations": {
                        "group1": 0.48268488743783117
                    },
                    "regulatory_source": "Jund",
                    "regulatory_target": "Zwint"
                },
                "l7Rn6_Jund": {
                    "id": "l7Rn6_Jund",
                    "type": null,
                    "score": null,
                    "reversable": false,
                    "correlations": {
                        "group1": 0.3864976227391392
                    },
                    "regulatory_source": "Jund",
                    "regulatory_target": "l7Rn6"
                },
                "mt-Cytb_Jund": {
                    "id": "mt-Cytb_Jund",
                    "type": null,
                    "score": null,
                    "reversable": false,
                    "correlations": {
                        "group1": 0.4935030370783164
                    },
                    "regulatory_source": "Jund",
                    "regulatory_target": "mt-Cytb"
                },
                "mt-Nd1_Jund": {
                    "id": "mt-Nd1_Jund",
                    "type": null,
                    "score": null,
                    "reversable": false,
                    "correlations": {
                        "group1": 0.3894863091758269
                    },
                    "regulatory_source": "Jund",
                    "regulatory_target": "mt-Nd1"
                },
                "mt-Nd2_Jund": {
                    "id": "mt-Nd2_Jund",
                    "type": null,
                    "score": null,
                    "reversable": false,
                    "correlations": {
                        "group1": 0.5607998578762364
                    },
                    "regulatory_source": "Jund",
                    "regulatory_target": "mt-Nd2"
                },
                "mt-Nd3_Jund": {
                    "id": "mt-Nd3_Jund",
                    "type": null,
                    "score": null,
                    "reversable": false,
                    "correlations": {
                        "group1": 0.5260015439883051
                    },
                    "regulatory_source": "Jund",
                    "regulatory_target": "mt-Nd3"
                },
                "mt-Nd4_Jund": {
                    "id": "mt-Nd4_Jund",
                    "type": null,
                    "score": null,
                    "reversable": false,
                    "correlations": {
                        "group1": 0.3754571090007035
                    },
                    "regulatory_source": "Jund",
                    "regulatory_target": "mt-Nd4"
                },
                "mt-Nd5_Jund": {
                    "id": "mt-Nd5_Jund",
                    "type": null,
                    "score": null,
                    "reversable": false,
                    "correlations": {
                        "group1": 0.4307913268510683
                    },
                    "regulatory_source": "Jund",
                    "regulatory_target": "mt-Nd5"
                },
                "Klf4_Anxa2": {
                    "id": "Klf4_Anxa2",
                    "type": null,
                    "score": null,
                    "reversable": false,
                    "correlations": {
                        "group1": 0.4662698211671313
                    },
                    "regulatory_source": "Klf4",
                    "regulatory_target": "Anxa2"
                },
                "Klf4_Arpc1b": {
                    "id": "Klf4_Arpc1b",
                    "type": null,
                    "score": null,
                    "reversable": false,
                    "correlations": {
                        "group1": 0.5359714772531233
                    },
                    "regulatory_source": "Klf4",
                    "regulatory_target": "Arpc1b"
                },
                "Klf4_B2m": {
                    "id": "Klf4_B2m",
                    "type": null,
                    "score": null,
                    "reversable": false,
                    "correlations": {
                        "group1": 0.4775624717565838
                    },
                    "regulatory_source": "Klf4",
                    "regulatory_target": "B2m"
                },
                "Klf4_Bgn": {
                    "id": "Klf4_Bgn",
                    "type": null,
                    "score": null,
                    "reversable": false,
                    "correlations": {
                        "group1": 0.4705170636161607
                    },
                    "regulatory_source": "Klf4",
                    "regulatory_target": "Bgn"
                },
                "Klf4_Ccnd2": {
                    "id": "Klf4_Ccnd2",
                    "type": null,
                    "score": null,
                    "reversable": false,
                    "correlations": {
                        "group1": 0.269015492792888
                    },
                    "regulatory_source": "Klf4",
                    "regulatory_target": "Ccnd2"
                },
                "Klf4_Col1a1": {
                    "id": "Klf4_Col1a1",
                    "type": null,
                    "score": null,
                    "reversable": false,
                    "correlations": {
                        "group1": 0.36711052081598156
                    },
                    "regulatory_source": "Klf4",
                    "regulatory_target": "Col1a1"
                },
                "Klf4_Col1a2": {
                    "id": "Klf4_Col1a2",
                    "type": null,
                    "score": null,
                    "reversable": false,
                    "correlations": {
                        "group1": 0.32388830054486284
                    },
                    "regulatory_source": "Klf4",
                    "regulatory_target": "Col1a2"
                },
                "Klf4_Cyb5r3": {
                    "id": "Klf4_Cyb5r3",
                    "type": null,
                    "score": null,
                    "reversable": false,
                    "correlations": {
                        "group1": 0.4115273066200703
                    },
                    "regulatory_source": "Klf4",
                    "regulatory_target": "Cyb5r3"
                },
                "Klf4_Dap": {
                    "id": "Klf4_Dap",
                    "type": null,
                    "score": null,
                    "reversable": false,
                    "correlations": {
                        "group1": 0.3682437878820328
                    },
                    "regulatory_source": "Klf4",
                    "regulatory_target": "Dap"
                },
                "Klf4_Efemp1": {
                    "id": "Klf4_Efemp1",
                    "type": null,
                    "score": null,
                    "reversable": false,
                    "correlations": {
                        "group1": 0.6089663703433636
                    },
                    "regulatory_source": "Klf4",
                    "regulatory_target": "Efemp1"
                },
                "Klf4_Efemp2": {
                    "id": "Klf4_Efemp2",
                    "type": null,
                    "score": null,
                    "reversable": false,
                    "correlations": {
                        "group1": 0.4313532725771378
                    },
                    "regulatory_source": "Klf4",
                    "regulatory_target": "Efemp2"
                },
                "Klf4_Emp3": {
                    "id": "Klf4_Emp3",
                    "type": null,
                    "score": null,
                    "reversable": false,
                    "correlations": {
                        "group1": 0.5003047535544994
                    },
                    "regulatory_source": "Klf4",
                    "regulatory_target": "Emp3"
                },
                "Klf4_Gnas": {
                    "id": "Klf4_Gnas",
                    "type": null,
                    "score": null,
                    "reversable": false,
                    "correlations": {
                        "group1": 0.5002861568736058
                    },
                    "regulatory_source": "Klf4",
                    "regulatory_target": "Gnas"
                },
                "Klf4_Igf2": {
                    "id": "Klf4_Igf2",
                    "type": null,
                    "score": null,
                    "reversable": false,
                    "correlations": {
                        "group1": 0.4469366149476021
                    },
                    "regulatory_source": "Klf4",
                    "regulatory_target": "Igf2"
                },
                "Laptm4a_Klf4": {
                    "id": "Laptm4a_Klf4",
                    "type": null,
                    "score": null,
                    "reversable": false,
                    "correlations": {
                        "group1": 0.4330276779567753
                    },
                    "regulatory_source": "Klf4",
                    "regulatory_target": "Laptm4a"
                },
                "Lgals1_Klf4": {
                    "id": "Lgals1_Klf4",
                    "type": null,
                    "score": null,
                    "reversable": false,
                    "correlations": {
                        "group1": 0.48404184800382455
                    },
                    "regulatory_source": "Klf4",
                    "regulatory_target": "Lgals1"
                },
                "Lipe_Klf4": {
                    "id": "Lipe_Klf4",
                    "type": null,
                    "score": null,
                    "reversable": false,
                    "correlations": {
                        "group1": 0.5117489899501898
                    },
                    "regulatory_source": "Klf4",
                    "regulatory_target": "Lipe"
                },
                "Meg3_Klf4": {
                    "id": "Meg3_Klf4",
                    "type": null,
                    "score": null,
                    "reversable": false,
                    "correlations": {
                        "group1": 0.6429039538252442
                    },
                    "regulatory_source": "Klf4",
                    "regulatory_target": "Meg3"
                },
                "Ogn_Klf4": {
                    "id": "Ogn_Klf4",
                    "type": null,
                    "score": null,
                    "reversable": false,
                    "correlations": {
                        "group1": 0.2838378675648458
                    },
                    "regulatory_source": "Klf4",
                    "regulatory_target": "Ogn"
                },
                "Phgdh_Klf4": {
                    "id": "Phgdh_Klf4",
                    "type": null,
                    "score": null,
                    "reversable": false,
                    "correlations": {
                        "group1": 0.2338339251126134
                    },
                    "regulatory_source": "Klf4",
                    "regulatory_target": "Phgdh"
                },
                "Ptrf_Klf4": {
                    "id": "Ptrf_Klf4",
                    "type": null,
                    "score": null,
                    "reversable": false,
                    "correlations": {
                        "group1": 0.48174872889853837
                    },
                    "regulatory_source": "Klf4",
                    "regulatory_target": "Ptrf"
                },
                "Rps12_Klf4": {
                    "id": "Rps12_Klf4",
                    "type": null,
                    "score": null,
                    "reversable": false,
                    "correlations": {
                        "group1": 0.25545852839690997
                    },
                    "regulatory_source": "Klf4",
                    "regulatory_target": "Rps12"
                },
                "S100a11_Klf4": {
                    "id": "S100a11_Klf4",
                    "type": null,
                    "score": null,
                    "reversable": false,
                    "correlations": {
                        "group1": 0.45321969736420914
                    },
                    "regulatory_source": "Klf4",
                    "regulatory_target": "S100a11"
                },
                "S100a4_Klf4": {
                    "id": "S100a4_Klf4",
                    "type": null,
                    "score": null,
                    "reversable": false,
                    "correlations": {
                        "group1": 0.264137432630959
                    },
                    "regulatory_source": "Klf4",
                    "regulatory_target": "S100a4"
                },
                "S100a6_Klf4": {
                    "id": "S100a6_Klf4",
                    "type": null,
                    "score": null,
                    "reversable": false,
                    "correlations": {
                        "group1": 0.5685026887964791
                    },
                    "regulatory_source": "Klf4",
                    "regulatory_target": "S100a6"
                },
                "Serpinh1_Klf4": {
                    "id": "Serpinh1_Klf4",
                    "type": null,
                    "score": null,
                    "reversable": false,
                    "correlations": {
                        "group1": 0.456503518352031
                    },
                    "regulatory_source": "Klf4",
                    "regulatory_target": "Serpinh1"
                },
                "Sparc_Klf4": {
                    "id": "Sparc_Klf4",
                    "type": null,
                    "score": null,
                    "reversable": false,
                    "correlations": {
                        "group1": 0.46257493722641513
                    },
                    "regulatory_source": "Klf4",
                    "regulatory_target": "Sparc"
                },
                "Sptbn1_Klf4": {
                    "id": "Sptbn1_Klf4",
                    "type": null,
                    "score": null,
                    "reversable": false,
                    "correlations": {
                        "group1": 0.4870384670505543
                    },
                    "regulatory_source": "Klf4",
                    "regulatory_target": "Sptbn1"
                },
                "Timp2_Klf4": {
                    "id": "Timp2_Klf4",
                    "type": null,
                    "score": null,
                    "reversable": false,
                    "correlations": {
                        "group1": 0.4803524283137823
                    },
                    "regulatory_source": "Klf4",
                    "regulatory_target": "Timp2"
                },
                "Tspo_Klf4": {
                    "id": "Tspo_Klf4",
                    "type": null,
                    "score": null,
                    "reversable": false,
                    "correlations": {
                        "group1": 0.5045406731193385
                    },
                    "regulatory_source": "Klf4",
                    "regulatory_target": "Tspo"
                },
                "Klf5_Ankrd1": {
                    "id": "Klf5_Ankrd1",
                    "type": null,
                    "score": null,
                    "reversable": false,
                    "correlations": {
                        "group1": 0.27614699943881776
                    },
                    "regulatory_source": "Klf5",
                    "regulatory_target": "Ankrd1"
                },
                "Klf5_Anxa1": {
                    "id": "Klf5_Anxa1",
                    "type": null,
                    "score": null,
                    "reversable": false,
                    "correlations": {
                        "group1": 0.2445696512228366
                    },
                    "regulatory_source": "Klf5",
                    "regulatory_target": "Anxa1"
                },
                "Klf5_App": {
                    "id": "Klf5_App",
                    "type": null,
                    "score": null,
                    "reversable": false,
                    "correlations": {
                        "group1": 0.21168371457251853
                    },
                    "regulatory_source": "Klf5",
                    "regulatory_target": "App"
                },
                "Klf5_Arf4": {
                    "id": "Klf5_Arf4",
                    "type": null,
                    "score": null,
                    "reversable": false,
                    "correlations": {
                        "group1": 0.3417009856893378
                    },
                    "regulatory_source": "Klf5",
                    "regulatory_target": "Arf4"
                },
                "Klf5_Arpc1b": {
                    "id": "Klf5_Arpc1b",
                    "type": null,
                    "score": null,
                    "reversable": false,
                    "correlations": {
                        "group1": 0.2734258072223092
                    },
                    "regulatory_source": "Klf5",
                    "regulatory_target": "Arpc1b"
                },
                "Klf5_Btg2": {
                    "id": "Klf5_Btg2",
                    "type": null,
                    "score": null,
                    "reversable": false,
                    "correlations": {
                        "group1": 0.21518289456507544
                    },
                    "regulatory_source": "Klf5",
                    "regulatory_target": "Btg2"
                },
                "Klf5_Cfl2": {
                    "id": "Klf5_Cfl2",
                    "type": null,
                    "score": null,
                    "reversable": false,
                    "correlations": {
                        "group1": 0.2203382412857171
                    },
                    "regulatory_source": "Klf5",
                    "regulatory_target": "Cfl2"
                },
                "Klf5_Col1a1": {
                    "id": "Klf5_Col1a1",
                    "type": null,
                    "score": null,
                    "reversable": false,
                    "correlations": {
                        "group1": 0.24434437361585884
                    },
                    "regulatory_source": "Klf5",
                    "regulatory_target": "Col1a1"
                },
                "Klf5_Col6a1": {
                    "id": "Klf5_Col6a1",
                    "type": null,
                    "score": null,
                    "reversable": false,
                    "correlations": {
                        "group1": 0.23675636112087392
                    },
                    "regulatory_source": "Klf5",
                    "regulatory_target": "Col6a1"
                },
                "Klf5_Crip2": {
                    "id": "Klf5_Crip2",
                    "type": null,
                    "score": null,
                    "reversable": false,
                    "correlations": {
                        "group1": 0.4595806471972044
                    },
                    "regulatory_source": "Klf5",
                    "regulatory_target": "Crip2"
                },
                "Klf5_Csrp1": {
                    "id": "Klf5_Csrp1",
                    "type": null,
                    "score": null,
                    "reversable": false,
                    "correlations": {
                        "group1": 0.22850248369109527
                    },
                    "regulatory_source": "Klf5",
                    "regulatory_target": "Csrp1"
                },
                "Klf5_Dap": {
                    "id": "Klf5_Dap",
                    "type": null,
                    "score": null,
                    "reversable": false,
                    "correlations": {
                        "group1": 0.3657433983823774
                    },
                    "regulatory_source": "Klf5",
                    "regulatory_target": "Dap"
                },
                "Klf5_Fbln2": {
                    "id": "Klf5_Fbln2",
                    "type": null,
                    "score": null,
                    "reversable": false,
                    "correlations": {
                        "group1": 0.2254853333704638
                    },
                    "regulatory_source": "Klf5",
                    "regulatory_target": "Fbln2"
                },
                "Klf5_Glipr2": {
                    "id": "Klf5_Glipr2",
                    "type": null,
                    "score": null,
                    "reversable": false,
                    "correlations": {
                        "group1": 0.28772220985209895
                    },
                    "regulatory_source": "Klf5",
                    "regulatory_target": "Glipr2"
                },
                "Klf5_Gnas": {
                    "id": "Klf5_Gnas",
                    "type": null,
                    "score": null,
                    "reversable": false,
                    "correlations": {
                        "group1": 0.2057718621747141
                    },
                    "regulatory_source": "Klf5",
                    "regulatory_target": "Gnas"
                },
                "Klf5_Hbegf": {
                    "id": "Klf5_Hbegf",
                    "type": null,
                    "score": null,
                    "reversable": false,
                    "correlations": {
                        "group1": 0.2702880343854315
                    },
                    "regulatory_source": "Klf5",
                    "regulatory_target": "Hbegf"
                },
                "Klf5_Igfbp6": {
                    "id": "Klf5_Igfbp6",
                    "type": null,
                    "score": null,
                    "reversable": false,
                    "correlations": {
                        "group1": 0.4579691552804348
                    },
                    "regulatory_source": "Klf5",
                    "regulatory_target": "Igfbp6"
                },
                "Klf5_Ilk": {
                    "id": "Klf5_Ilk",
                    "type": null,
                    "score": null,
                    "reversable": false,
                    "correlations": {
                        "group1": 0.23632236738767107
                    },
                    "regulatory_source": "Klf5",
                    "regulatory_target": "Ilk"
                },
                "Klf5_Itgb1": {
                    "id": "Klf5_Itgb1",
                    "type": null,
                    "score": null,
                    "reversable": false,
                    "correlations": {
                        "group1": 0.20761359390585835
                    },
                    "regulatory_source": "Klf5",
                    "regulatory_target": "Itgb1"
                },
                "Klf6_Klf5": {
                    "id": "Klf6_Klf5",
                    "type": null,
                    "score": null,
                    "reversable": false,
                    "correlations": {
                        "group1": 0.21448628708600517
                    },
                    "regulatory_source": "Klf5",
                    "regulatory_target": "Klf6"
                },
                "Lgals3_Klf5": {
                    "id": "Lgals3_Klf5",
                    "type": null,
                    "score": null,
                    "reversable": false,
                    "correlations": {
                        "group1": 0.38648810949747064
                    },
                    "regulatory_source": "Klf5",
                    "regulatory_target": "Lgals3"
                },
                "Oaf_Klf5": {
                    "id": "Oaf_Klf5",
                    "type": null,
                    "score": null,
                    "reversable": false,
                    "correlations": {
                        "group1": 0.2731513039291868
                    },
                    "regulatory_source": "Klf5",
                    "regulatory_target": "Oaf"
                },
                "P3h4_Klf5": {
                    "id": "P3h4_Klf5",
                    "type": null,
                    "score": null,
                    "reversable": false,
                    "correlations": {
                        "group1": 0.38090367383211166
                    },
                    "regulatory_source": "Klf5",
                    "regulatory_target": "P3h4"
                },
                "Psap_Klf5": {
                    "id": "Psap_Klf5",
                    "type": null,
                    "score": null,
                    "reversable": false,
                    "correlations": {
                        "group1": 0.22484104919009182
                    },
                    "regulatory_source": "Klf5",
                    "regulatory_target": "Psap"
                },
                "Ptrf_Klf5": {
                    "id": "Ptrf_Klf5",
                    "type": null,
                    "score": null,
                    "reversable": false,
                    "correlations": {
                        "group1": 0.24156188926928215
                    },
                    "regulatory_source": "Klf5",
                    "regulatory_target": "Ptrf"
                },
                "Rab34_Klf5": {
                    "id": "Rab34_Klf5",
                    "type": null,
                    "score": null,
                    "reversable": false,
                    "correlations": {
                        "group1": 0.3408447831135365
                    },
                    "regulatory_source": "Klf5",
                    "regulatory_target": "Rab34"
                },
                "Rcn2_Klf5": {
                    "id": "Rcn2_Klf5",
                    "type": null,
                    "score": null,
                    "reversable": false,
                    "correlations": {
                        "group1": 0.31483082004700674
                    },
                    "regulatory_source": "Klf5",
                    "regulatory_target": "Rcn2"
                },
                "Rexo2_Klf5": {
                    "id": "Rexo2_Klf5",
                    "type": null,
                    "score": null,
                    "reversable": false,
                    "correlations": {
                        "group1": 0.2355341123919224
                    },
                    "regulatory_source": "Klf5",
                    "regulatory_target": "Rexo2"
                },
                "Sdcbp_Klf5": {
                    "id": "Sdcbp_Klf5",
                    "type": null,
                    "score": null,
                    "reversable": false,
                    "correlations": {
                        "group1": 0.3096365742314972
                    },
                    "regulatory_source": "Klf5",
                    "regulatory_target": "Sdcbp"
                },
                "Ssr1_Klf5": {
                    "id": "Ssr1_Klf5",
                    "type": null,
                    "score": null,
                    "reversable": false,
                    "correlations": {
                        "group1": 0.30571643112379177
                    },
                    "regulatory_source": "Klf5",
                    "regulatory_target": "Ssr1"
                },
                "Tagln2_Klf5": {
                    "id": "Tagln2_Klf5",
                    "type": null,
                    "score": null,
                    "reversable": false,
                    "correlations": {
                        "group1": 0.27813728310800323
                    },
                    "regulatory_source": "Klf5",
                    "regulatory_target": "Tagln2"
                },
                "Tm9sf3_Klf5": {
                    "id": "Tm9sf3_Klf5",
                    "type": null,
                    "score": null,
                    "reversable": false,
                    "correlations": {
                        "group1": 0.20809954016253016
                    },
                    "regulatory_source": "Klf5",
                    "regulatory_target": "Tm9sf3"
                },
                "Tmed3_Klf5": {
                    "id": "Tmed3_Klf5",
                    "type": null,
                    "score": null,
                    "reversable": false,
                    "correlations": {
                        "group1": 0.2122192455195685
                    },
                    "regulatory_source": "Klf5",
                    "regulatory_target": "Tmed3"
                },
                "Tpm1_Klf5": {
                    "id": "Tpm1_Klf5",
                    "type": null,
                    "score": null,
                    "reversable": false,
                    "correlations": {
                        "group1": 0.20536618352873615
                    },
                    "regulatory_source": "Klf5",
                    "regulatory_target": "Tpm1"
                },
                "Tspo_Klf5": {
                    "id": "Tspo_Klf5",
                    "type": null,
                    "score": null,
                    "reversable": false,
                    "correlations": {
                        "group1": 0.28602181344313415
                    },
                    "regulatory_source": "Klf5",
                    "regulatory_target": "Tspo"
                },
                "Klf6_Atp5o": {
                    "id": "Klf6_Atp5o",
                    "type": null,
                    "score": null,
                    "reversable": false,
                    "correlations": {
                        "group1": 0.47339815444623273
                    },
                    "regulatory_source": "Klf6",
                    "regulatory_target": "Atp5o"
                },
                "Klf6_Commd1": {
                    "id": "Klf6_Commd1",
                    "type": null,
                    "score": null,
                    "reversable": false,
                    "correlations": {
                        "group1": 0.34211704618228345
                    },
                    "regulatory_source": "Klf6",
                    "regulatory_target": "Commd1"
                },
                "Klf6_Ezh2": {
                    "id": "Klf6_Ezh2",
                    "type": null,
                    "score": null,
                    "reversable": false,
                    "correlations": {
                        "group1": 0.2627513284998438
                    },
                    "regulatory_source": "Klf6",
                    "regulatory_target": "Ezh2"
                },
                "Klf6_Hmgb1": {
                    "id": "Klf6_Hmgb1",
                    "type": null,
                    "score": null,
                    "reversable": false,
                    "correlations": {
                        "group1": 0.4198811062434841
                    },
                    "regulatory_source": "Klf6",
                    "regulatory_target": "Hmgb1"
                },
                "Nedd4_Klf6": {
                    "id": "Nedd4_Klf6",
                    "type": null,
                    "score": null,
                    "reversable": false,
                    "correlations": {
                        "group1": 0.49867664402857
                    },
                    "regulatory_source": "Klf6",
                    "regulatory_target": "Nedd4"
                },
                "Ociad1_Klf6": {
                    "id": "Ociad1_Klf6",
                    "type": null,
                    "score": null,
                    "reversable": false,
                    "correlations": {
                        "group1": 0.2955532847276592
                    },
                    "regulatory_source": "Klf6",
                    "regulatory_target": "Ociad1"
                },
                "Prmt1_Klf6": {
                    "id": "Prmt1_Klf6",
                    "type": null,
                    "score": null,
                    "reversable": false,
                    "correlations": {
                        "group1": 0.5112717731385397
                    },
                    "regulatory_source": "Klf6",
                    "regulatory_target": "Prmt1"
                },
                "Psmd6_Klf6": {
                    "id": "Psmd6_Klf6",
                    "type": null,
                    "score": null,
                    "reversable": false,
                    "correlations": {
                        "group1": 0.3401057772680108
                    },
                    "regulatory_source": "Klf6",
                    "regulatory_target": "Psmd6"
                },
                "Rpl24_Klf6": {
                    "id": "Rpl24_Klf6",
                    "type": null,
                    "score": null,
                    "reversable": false,
                    "correlations": {
                        "group1": 0.5735429865912243
                    },
                    "regulatory_source": "Klf6",
                    "regulatory_target": "Rpl24"
                },
                "Rps27a_Klf6": {
                    "id": "Rps27a_Klf6",
                    "type": null,
                    "score": null,
                    "reversable": false,
                    "correlations": {
                        "group1": 0.6057929238894909
                    },
                    "regulatory_source": "Klf6",
                    "regulatory_target": "Rps27a"
                },
                "Tpr_Klf6": {
                    "id": "Tpr_Klf6",
                    "type": null,
                    "score": null,
                    "reversable": false,
                    "correlations": {
                        "group1": 0.57791929028149
                    },
                    "regulatory_source": "Klf6",
                    "regulatory_target": "Tpr"
                },
                "Uqcrc1_Klf6": {
                    "id": "Uqcrc1_Klf6",
                    "type": null,
                    "score": null,
                    "reversable": false,
                    "correlations": {
                        "group1": 0.3897975730370164
                    },
                    "regulatory_source": "Klf6",
                    "regulatory_target": "Uqcrc1"
                },
                "Zfp207_Klf6": {
                    "id": "Zfp207_Klf6",
                    "type": null,
                    "score": null,
                    "reversable": false,
                    "correlations": {
                        "group1": 0.4083588425630701
                    },
                    "regulatory_source": "Klf6",
                    "regulatory_target": "Zfp207"
                },
                "Myog_Acta1": {
                    "id": "Myog_Acta1",
                    "type": null,
                    "score": null,
                    "reversable": false,
                    "correlations": {
                        "group1": 0.8047591406771959
                    },
                    "regulatory_source": "Myog",
                    "regulatory_target": "Acta1"
                },
                "Myog_Actc1": {
                    "id": "Myog_Actc1",
                    "type": null,
                    "score": null,
                    "reversable": false,
                    "correlations": {
                        "group1": 0.913401515449399
                    },
                    "regulatory_source": "Myog",
                    "regulatory_target": "Actc1"
                },
                "Myog_Bex1": {
                    "id": "Myog_Bex1",
                    "type": null,
                    "score": null,
                    "reversable": false,
                    "correlations": {
                        "group1": 0.36716442447108794
                    },
                    "regulatory_source": "Myog",
                    "regulatory_target": "Bex1"
                },
                "Myog_Des": {
                    "id": "Myog_Des",
                    "type": null,
                    "score": null,
                    "reversable": false,
                    "correlations": {
                        "group1": 0.21780819425528714
                    },
                    "regulatory_source": "Myog",
                    "regulatory_target": "Des"
                },
                "Myog_Gm7325": {
                    "id": "Myog_Gm7325",
                    "type": null,
                    "score": null,
                    "reversable": false,
                    "correlations": {
                        "group1": 0.9178947935202953
                    },
                    "regulatory_source": "Myog",
                    "regulatory_target": "Gm7325"
                },
                "Myog_Myl4": {
                    "id": "Myog_Myl4",
                    "type": null,
                    "score": null,
                    "reversable": false,
                    "correlations": {
                        "group1": 0.9035963522714673
                    },
                    "regulatory_source": "Myog",
                    "regulatory_target": "Myl4"
                },
                "Myog_Mylpf": {
                    "id": "Myog_Mylpf",
                    "type": null,
                    "score": null,
                    "reversable": false,
                    "correlations": {
                        "group1": 0.9022993445598527
                    },
                    "regulatory_source": "Myog",
                    "regulatory_target": "Mylpf"
                },
                "Tnnc1_Myog": {
                    "id": "Tnnc1_Myog",
                    "type": null,
                    "score": null,
                    "reversable": false,
                    "correlations": {
                        "group1": 0.8816961569789532
                    },
                    "regulatory_source": "Myog",
                    "regulatory_target": "Tnnc1"
                },
                "Tnni1_Myog": {
                    "id": "Tnni1_Myog",
                    "type": null,
                    "score": null,
                    "reversable": false,
                    "correlations": {
                        "group1": 0.8897447046805027
                    },
                    "regulatory_source": "Myog",
                    "regulatory_target": "Tnni1"
                },
                "Tnnt1_Myog": {
                    "id": "Tnnt1_Myog",
                    "type": null,
                    "score": null,
                    "reversable": false,
                    "correlations": {
                        "group1": 0.6687846627899019
                    },
                    "regulatory_source": "Myog",
                    "regulatory_target": "Tnnt1"
                },
                "Tnnt2_Myog": {
                    "id": "Tnnt2_Myog",
                    "type": null,
                    "score": null,
                    "reversable": false,
                    "correlations": {
                        "group1": 0.9128262235692304
                    },
                    "regulatory_source": "Myog",
                    "regulatory_target": "Tnnt2"
                },
                "Tnnt3_Myog": {
                    "id": "Tnnt3_Myog",
                    "type": null,
                    "score": null,
                    "reversable": false,
                    "correlations": {
                        "group1": 0.5823549017306427
                    },
                    "regulatory_source": "Myog",
                    "regulatory_target": "Tnnt3"
                },
                "Nfib_1810037I17Rik": {
                    "id": "Nfib_1810037I17Rik",
                    "type": null,
                    "score": null,
                    "reversable": false,
                    "correlations": {
                        "group1": 0.42136169642272703
                    },
                    "regulatory_source": "Nfib",
                    "regulatory_target": "1810037I17Rik"
                },
                "Nfib_2410015M20Rik": {
                    "id": "Nfib_2410015M20Rik",
                    "type": null,
                    "score": null,
                    "reversable": false,
                    "correlations": {
                        "group1": 0.5508713194364409
                    },
                    "regulatory_source": "Nfib",
                    "regulatory_target": "2410015M20Rik"
                },
                "Nfib_2810428I15Rik": {
                    "id": "Nfib_2810428I15Rik",
                    "type": null,
                    "score": null,
                    "reversable": false,
                    "correlations": {
                        "group1": 0.3407926672542079
                    },
                    "regulatory_source": "Nfib",
                    "regulatory_target": "2810428I15Rik"
                },
                "Nfib_Acat2": {
                    "id": "Nfib_Acat2",
                    "type": null,
                    "score": null,
                    "reversable": false,
                    "correlations": {
                        "group1": 0.23557534793541365
                    },
                    "regulatory_source": "Nfib",
                    "regulatory_target": "Acat2"
                },
                "Nfib_Acin1": {
                    "id": "Nfib_Acin1",
                    "type": null,
                    "score": null,
                    "reversable": false,
                    "correlations": {
                        "group1": 0.3724268686617873
                    },
                    "regulatory_source": "Nfib",
                    "regulatory_target": "Acin1"
                },
                "Nfib_Acp1": {
                    "id": "Nfib_Acp1",
                    "type": null,
                    "score": null,
                    "reversable": false,
                    "correlations": {
                        "group1": 0.41904610379794066
                    },
                    "regulatory_source": "Nfib",
                    "regulatory_target": "Acp1"
                },
                "Nfib_Actl6a": {
                    "id": "Nfib_Actl6a",
                    "type": null,
                    "score": null,
                    "reversable": false,
                    "correlations": {
                        "group1": 0.22423130671422395
                    },
                    "regulatory_source": "Nfib",
                    "regulatory_target": "Actl6a"
                },
                "Nfib_Actr3": {
                    "id": "Nfib_Actr3",
                    "type": null,
                    "score": null,
                    "reversable": false,
                    "correlations": {
                        "group1": 0.3726534553988188
                    },
                    "regulatory_source": "Nfib",
                    "regulatory_target": "Actr3"
                },
                "Nfib_Adh5": {
                    "id": "Nfib_Adh5",
                    "type": null,
                    "score": null,
                    "reversable": false,
                    "correlations": {
                        "group1": 0.327466416533835
                    },
                    "regulatory_source": "Nfib",
                    "regulatory_target": "Adh5"
                },
                "Nfib_Ahsa1": {
                    "id": "Nfib_Ahsa1",
                    "type": null,
                    "score": null,
                    "reversable": false,
                    "correlations": {
                        "group1": 0.3482410441925068
                    },
                    "regulatory_source": "Nfib",
                    "regulatory_target": "Ahsa1"
                },
                "Nfib_Aimp1": {
                    "id": "Nfib_Aimp1",
                    "type": null,
                    "score": null,
                    "reversable": false,
                    "correlations": {
                        "group1": 0.47083432542325576
                    },
                    "regulatory_source": "Nfib",
                    "regulatory_target": "Aimp1"
                },
                "Nfib_Akr1b3": {
                    "id": "Nfib_Akr1b3",
                    "type": null,
                    "score": null,
                    "reversable": false,
                    "correlations": {
                        "group1": 0.4473084557722735
                    },
                    "regulatory_source": "Nfib",
                    "regulatory_target": "Akr1b3"
                },
                "Nfib_Aldoa": {
                    "id": "Nfib_Aldoa",
                    "type": null,
                    "score": null,
                    "reversable": false,
                    "correlations": {
                        "group1": 0.5295901953403104
                    },
                    "regulatory_source": "Nfib",
                    "regulatory_target": "Aldoa"
                },
                "Nfib_Alyref": {
                    "id": "Nfib_Alyref",
                    "type": null,
                    "score": null,
                    "reversable": false,
                    "correlations": {
                        "group1": 0.3454959646758821
                    },
                    "regulatory_source": "Nfib",
                    "regulatory_target": "Alyref"
                },
                "Nfib_Anapc11": {
                    "id": "Nfib_Anapc11",
                    "type": null,
                    "score": null,
                    "reversable": false,
                    "correlations": {
                        "group1": 0.31606445689376705
                    },
                    "regulatory_source": "Nfib",
                    "regulatory_target": "Anapc11"
                },
                "Nfib_Anapc13": {
                    "id": "Nfib_Anapc13",
                    "type": null,
                    "score": null,
                    "reversable": false,
                    "correlations": {
                        "group1": 0.48409539967903625
                    },
                    "regulatory_source": "Nfib",
                    "regulatory_target": "Anapc13"
                },
                "Nfib_Anapc5": {
                    "id": "Nfib_Anapc5",
                    "type": null,
                    "score": null,
                    "reversable": false,
                    "correlations": {
                        "group1": 0.3090819092146445
                    },
                    "regulatory_source": "Nfib",
                    "regulatory_target": "Anapc5"
                },
                "Nfib_Anp32a": {
                    "id": "Nfib_Anp32a",
                    "type": null,
                    "score": null,
                    "reversable": false,
                    "correlations": {
                        "group1": 0.4060557806953011
                    },
                    "regulatory_source": "Nfib",
                    "regulatory_target": "Anp32a"
                },
                "Nfib_Anp32e": {
                    "id": "Nfib_Anp32e",
                    "type": null,
                    "score": null,
                    "reversable": false,
                    "correlations": {
                        "group1": 0.4064626219764263
                    },
                    "regulatory_source": "Nfib",
                    "regulatory_target": "Anp32e"
                },
                "Nfib_Anxa5": {
                    "id": "Nfib_Anxa5",
                    "type": null,
                    "score": null,
                    "reversable": false,
                    "correlations": {
                        "group1": 0.4478639856308899
                    },
                    "regulatory_source": "Nfib",
                    "regulatory_target": "Anxa5"
                },
                "Nfib_Arf1": {
                    "id": "Nfib_Arf1",
                    "type": null,
                    "score": null,
                    "reversable": false,
                    "correlations": {
                        "group1": 0.5152380472766074
                    },
                    "regulatory_source": "Nfib",
                    "regulatory_target": "Arf1"
                },
                "Nfib_Arf4": {
                    "id": "Nfib_Arf4",
                    "type": null,
                    "score": null,
                    "reversable": false,
                    "correlations": {
                        "group1": 0.41764896398527374
                    },
                    "regulatory_source": "Nfib",
                    "regulatory_target": "Arf4"
                },
                "Nfib_Arl1": {
                    "id": "Nfib_Arl1",
                    "type": null,
                    "score": null,
                    "reversable": false,
                    "correlations": {
                        "group1": 0.3313561106868725
                    },
                    "regulatory_source": "Nfib",
                    "regulatory_target": "Arl1"
                },
                "Nfib_Arl6ip1": {
                    "id": "Nfib_Arl6ip1",
                    "type": null,
                    "score": null,
                    "reversable": false,
                    "correlations": {
                        "group1": 0.24257402315930937
                    },
                    "regulatory_source": "Nfib",
                    "regulatory_target": "Arl6ip1"
                },
                "Nfib_Atp5a1": {
                    "id": "Nfib_Atp5a1",
                    "type": null,
                    "score": null,
                    "reversable": false,
                    "correlations": {
                        "group1": 0.45163382531987234
                    },
                    "regulatory_source": "Nfib",
                    "regulatory_target": "Atp5a1"
                },
                "Nfib_Atp5b": {
                    "id": "Nfib_Atp5b",
                    "type": null,
                    "score": null,
                    "reversable": false,
                    "correlations": {
                        "group1": 0.47323053006661947
                    },
                    "regulatory_source": "Nfib",
                    "regulatory_target": "Atp5b"
                },
                "Nfib_Atp5d": {
                    "id": "Nfib_Atp5d",
                    "type": null,
                    "score": null,
                    "reversable": false,
                    "correlations": {
                        "group1": 0.4193214100432395
                    },
                    "regulatory_source": "Nfib",
                    "regulatory_target": "Atp5d"
                },
                "Nfib_Atp5g1": {
                    "id": "Nfib_Atp5g1",
                    "type": null,
                    "score": null,
                    "reversable": false,
                    "correlations": {
                        "group1": 0.4449164969114445
                    },
                    "regulatory_source": "Nfib",
                    "regulatory_target": "Atp5g1"
                },
                "Nfib_Atp5g2": {
                    "id": "Nfib_Atp5g2",
                    "type": null,
                    "score": null,
                    "reversable": false,
                    "correlations": {
                        "group1": 0.5404096971233237
                    },
                    "regulatory_source": "Nfib",
                    "regulatory_target": "Atp5g2"
                },
                "Nfib_Atp5g3": {
                    "id": "Nfib_Atp5g3",
                    "type": null,
                    "score": null,
                    "reversable": false,
                    "correlations": {
                        "group1": 0.35761800447872805
                    },
                    "regulatory_source": "Nfib",
                    "regulatory_target": "Atp5g3"
                },
                "Nfib_Atp5h": {
                    "id": "Nfib_Atp5h",
                    "type": null,
                    "score": null,
                    "reversable": false,
                    "correlations": {
                        "group1": 0.4285949742484558
                    },
                    "regulatory_source": "Nfib",
                    "regulatory_target": "Atp5h"
                },
                "Nfib_Atp5l": {
                    "id": "Nfib_Atp5l",
                    "type": null,
                    "score": null,
                    "reversable": false,
                    "correlations": {
                        "group1": 0.4803995544874096
                    },
                    "regulatory_source": "Nfib",
                    "regulatory_target": "Atp5l"
                },
                "Nfib_Atp5o": {
                    "id": "Nfib_Atp5o",
                    "type": null,
                    "score": null,
                    "reversable": false,
                    "correlations": {
                        "group1": 0.4031720653927196
                    },
                    "regulatory_source": "Nfib",
                    "regulatory_target": "Atp5o"
                },
                "Nfib_Atrx": {
                    "id": "Nfib_Atrx",
                    "type": null,
                    "score": null,
                    "reversable": false,
                    "correlations": {
                        "group1": 0.47323349493273903
                    },
                    "regulatory_source": "Nfib",
                    "regulatory_target": "Atrx"
                },
                "Nfib_Atxn10": {
                    "id": "Nfib_Atxn10",
                    "type": null,
                    "score": null,
                    "reversable": false,
                    "correlations": {
                        "group1": 0.5343569960840266
                    },
                    "regulatory_source": "Nfib",
                    "regulatory_target": "Atxn10"
                },
                "Nfib_Aurkaip1": {
                    "id": "Nfib_Aurkaip1",
                    "type": null,
                    "score": null,
                    "reversable": false,
                    "correlations": {
                        "group1": 0.40546891637806626
                    },
                    "regulatory_source": "Nfib",
                    "regulatory_target": "Aurkaip1"
                },
                "Nfib_Banf1": {
                    "id": "Nfib_Banf1",
                    "type": null,
                    "score": null,
                    "reversable": false,
                    "correlations": {
                        "group1": 0.3090066972889223
                    },
                    "regulatory_source": "Nfib",
                    "regulatory_target": "Banf1"
                },
                "Nfib_Basp1": {
                    "id": "Nfib_Basp1",
                    "type": null,
                    "score": null,
                    "reversable": false,
                    "correlations": {
                        "group1": 0.3982939160230155
                    },
                    "regulatory_source": "Nfib",
                    "regulatory_target": "Basp1"
                },
                "Nfib_Bcap31": {
                    "id": "Nfib_Bcap31",
                    "type": null,
                    "score": null,
                    "reversable": false,
                    "correlations": {
                        "group1": 0.39652673479611306
                    },
                    "regulatory_source": "Nfib",
                    "regulatory_target": "Bcap31"
                },
                "Nfib_Bcas2": {
                    "id": "Nfib_Bcas2",
                    "type": null,
                    "score": null,
                    "reversable": false,
                    "correlations": {
                        "group1": 0.443318439599271
                    },
                    "regulatory_source": "Nfib",
                    "regulatory_target": "Bcas2"
                },
                "Nfib_Bclaf1": {
                    "id": "Nfib_Bclaf1",
                    "type": null,
                    "score": null,
                    "reversable": false,
                    "correlations": {
                        "group1": 0.3256205120439157
                    },
                    "regulatory_source": "Nfib",
                    "regulatory_target": "Bclaf1"
                },
                "Nfib_Birc5": {
                    "id": "Nfib_Birc5",
                    "type": null,
                    "score": null,
                    "reversable": false,
                    "correlations": {
                        "group1": 0.3137197728102242
                    },
                    "regulatory_source": "Nfib",
                    "regulatory_target": "Birc5"
                },
                "Nfib_Bnip3l": {
                    "id": "Nfib_Bnip3l",
                    "type": null,
                    "score": null,
                    "reversable": false,
                    "correlations": {
                        "group1": 0.43292681606998
                    },
                    "regulatory_source": "Nfib",
                    "regulatory_target": "Bnip3l"
                },
                "Nfib_Brix1": {
                    "id": "Nfib_Brix1",
                    "type": null,
                    "score": null,
                    "reversable": false,
                    "correlations": {
                        "group1": 0.3081689312664329
                    },
                    "regulatory_source": "Nfib",
                    "regulatory_target": "Brix1"
                },
                "Nfib_Btf3": {
                    "id": "Nfib_Btf3",
                    "type": null,
                    "score": null,
                    "reversable": false,
                    "correlations": {
                        "group1": 0.5048089252635707
                    },
                    "regulatory_source": "Nfib",
                    "regulatory_target": "Btf3"
                },
                "Nfib_Btf3l4": {
                    "id": "Nfib_Btf3l4",
                    "type": null,
                    "score": null,
                    "reversable": false,
                    "correlations": {
                        "group1": 0.3648556506184651
                    },
                    "regulatory_source": "Nfib",
                    "regulatory_target": "Btf3l4"
                },
                "Nfib_Bud31": {
                    "id": "Nfib_Bud31",
                    "type": null,
                    "score": null,
                    "reversable": false,
                    "correlations": {
                        "group1": 0.36925990844138895
                    },
                    "regulatory_source": "Nfib",
                    "regulatory_target": "Bud31"
                },
                "Nfib_Bzw1": {
                    "id": "Nfib_Bzw1",
                    "type": null,
                    "score": null,
                    "reversable": false,
                    "correlations": {
                        "group1": 0.5279046223348204
                    },
                    "regulatory_source": "Nfib",
                    "regulatory_target": "Bzw1"
                },
                "Nfib_Bzw2": {
                    "id": "Nfib_Bzw2",
                    "type": null,
                    "score": null,
                    "reversable": false,
                    "correlations": {
                        "group1": 0.46427582118690364
                    },
                    "regulatory_source": "Nfib",
                    "regulatory_target": "Bzw2"
                },
                "Nfib_C1d": {
                    "id": "Nfib_C1d",
                    "type": null,
                    "score": null,
                    "reversable": false,
                    "correlations": {
                        "group1": 0.3738883502756042
                    },
                    "regulatory_source": "Nfib",
                    "regulatory_target": "C1d"
                },
                "Nfib_Cacybp": {
                    "id": "Nfib_Cacybp",
                    "type": null,
                    "score": null,
                    "reversable": false,
                    "correlations": {
                        "group1": 0.48824503366826283
                    },
                    "regulatory_source": "Nfib",
                    "regulatory_target": "Cacybp"
                },
                "Nfib_Cald1": {
                    "id": "Nfib_Cald1",
                    "type": null,
                    "score": null,
                    "reversable": false,
                    "correlations": {
                        "group1": 0.36287376187913406
                    },
                    "regulatory_source": "Nfib",
                    "regulatory_target": "Cald1"
                },
                "Nfib_Calm2": {
                    "id": "Nfib_Calm2",
                    "type": null,
                    "score": null,
                    "reversable": false,
                    "correlations": {
                        "group1": 0.3946337571375568
                    },
                    "regulatory_source": "Nfib",
                    "regulatory_target": "Calm2"
                },
                "Nfib_Calm3": {
                    "id": "Nfib_Calm3",
                    "type": null,
                    "score": null,
                    "reversable": false,
                    "correlations": {
                        "group1": 0.40768186218071634
                    },
                    "regulatory_source": "Nfib",
                    "regulatory_target": "Calm3"
                },
                "Nfib_Calr": {
                    "id": "Nfib_Calr",
                    "type": null,
                    "score": null,
                    "reversable": false,
                    "correlations": {
                        "group1": 0.4661048151402522
                    },
                    "regulatory_source": "Nfib",
                    "regulatory_target": "Calr"
                },
                "Nfib_Canx": {
                    "id": "Nfib_Canx",
                    "type": null,
                    "score": null,
                    "reversable": false,
                    "correlations": {
                        "group1": 0.40803878854950176
                    },
                    "regulatory_source": "Nfib",
                    "regulatory_target": "Canx"
                },
                "Nfib_Capns1": {
                    "id": "Nfib_Capns1",
                    "type": null,
                    "score": null,
                    "reversable": false,
                    "correlations": {
                        "group1": 0.47625073267081
                    },
                    "regulatory_source": "Nfib",
                    "regulatory_target": "Capns1"
                },
                "Nfib_Caprin1": {
                    "id": "Nfib_Caprin1",
                    "type": null,
                    "score": null,
                    "reversable": false,
                    "correlations": {
                        "group1": 0.32280439545632883
                    },
                    "regulatory_source": "Nfib",
                    "regulatory_target": "Caprin1"
                },
                "Nfib_Cbx1": {
                    "id": "Nfib_Cbx1",
                    "type": null,
                    "score": null,
                    "reversable": false,
                    "correlations": {
                        "group1": 0.3876998425005246
                    },
                    "regulatory_source": "Nfib",
                    "regulatory_target": "Cbx1"
                },
                "Nfib_Cbx5": {
                    "id": "Nfib_Cbx5",
                    "type": null,
                    "score": null,
                    "reversable": false,
                    "correlations": {
                        "group1": 0.4226924133418738
                    },
                    "regulatory_source": "Nfib",
                    "regulatory_target": "Cbx5"
                },
                "Nfib_Ccdc34": {
                    "id": "Nfib_Ccdc34",
                    "type": null,
                    "score": null,
                    "reversable": false,
                    "correlations": {
                        "group1": 0.29808053374520865
                    },
                    "regulatory_source": "Nfib",
                    "regulatory_target": "Ccdc34"
                },
                "Nfib_Ccdc58": {
                    "id": "Nfib_Ccdc58",
                    "type": null,
                    "score": null,
                    "reversable": false,
                    "correlations": {
                        "group1": 0.3653089265209369
                    },
                    "regulatory_source": "Nfib",
                    "regulatory_target": "Ccdc58"
                },
                "Nfib_Ccna2": {
                    "id": "Nfib_Ccna2",
                    "type": null,
                    "score": null,
                    "reversable": false,
                    "correlations": {
                        "group1": 0.2994736530158362
                    },
                    "regulatory_source": "Nfib",
                    "regulatory_target": "Ccna2"
                },
                "Nfib_Ccnd3": {
                    "id": "Nfib_Ccnd3",
                    "type": null,
                    "score": null,
                    "reversable": false,
                    "correlations": {
                        "group1": 0.47848274869723756
                    },
                    "regulatory_source": "Nfib",
                    "regulatory_target": "Ccnd3"
                },
                "Nfib_Cct3": {
                    "id": "Nfib_Cct3",
                    "type": null,
                    "score": null,
                    "reversable": false,
                    "correlations": {
                        "group1": 0.36435399252216716
                    },
                    "regulatory_source": "Nfib",
                    "regulatory_target": "Cct3"
                },
                "Nfib_Cct4": {
                    "id": "Nfib_Cct4",
                    "type": null,
                    "score": null,
                    "reversable": false,
                    "correlations": {
                        "group1": 0.43571942775442013
                    },
                    "regulatory_source": "Nfib",
                    "regulatory_target": "Cct4"
                },
                "Nfib_Cct7": {
                    "id": "Nfib_Cct7",
                    "type": null,
                    "score": null,
                    "reversable": false,
                    "correlations": {
                        "group1": 0.42331156785570045
                    },
                    "regulatory_source": "Nfib",
                    "regulatory_target": "Cct7"
                },
                "Nfib_Cct8": {
                    "id": "Nfib_Cct8",
                    "type": null,
                    "score": null,
                    "reversable": false,
                    "correlations": {
                        "group1": 0.348413334466386
                    },
                    "regulatory_source": "Nfib",
                    "regulatory_target": "Cct8"
                },
                "Nfib_Cdc26": {
                    "id": "Nfib_Cdc26",
                    "type": null,
                    "score": null,
                    "reversable": false,
                    "correlations": {
                        "group1": 0.4145409122065887
                    },
                    "regulatory_source": "Nfib",
                    "regulatory_target": "Cdc26"
                },
                "Nfib_Cdc42": {
                    "id": "Nfib_Cdc42",
                    "type": null,
                    "score": null,
                    "reversable": false,
                    "correlations": {
                        "group1": 0.5317636809669408
                    },
                    "regulatory_source": "Nfib",
                    "regulatory_target": "Cdc42"
                },
                "Nfib_Cdc5l": {
                    "id": "Nfib_Cdc5l",
                    "type": null,
                    "score": null,
                    "reversable": false,
                    "correlations": {
                        "group1": 0.2980136085809801
                    },
                    "regulatory_source": "Nfib",
                    "regulatory_target": "Cdc5l"
                },
                "Nfib_Cdca3": {
                    "id": "Nfib_Cdca3",
                    "type": null,
                    "score": null,
                    "reversable": false,
                    "correlations": {
                        "group1": 0.24824963275020276
                    },
                    "regulatory_source": "Nfib",
                    "regulatory_target": "Cdca3"
                },
                "Nfib_Cdk1": {
                    "id": "Nfib_Cdk1",
                    "type": null,
                    "score": null,
                    "reversable": false,
                    "correlations": {
                        "group1": 0.2324557510826653
                    },
                    "regulatory_source": "Nfib",
                    "regulatory_target": "Cdk1"
                },
                "Nfib_Cdk4": {
                    "id": "Nfib_Cdk4",
                    "type": null,
                    "score": null,
                    "reversable": false,
                    "correlations": {
                        "group1": 0.45902438313613686
                    },
                    "regulatory_source": "Nfib",
                    "regulatory_target": "Cdk4"
                },
                "Nfib_Cenpe": {
                    "id": "Nfib_Cenpe",
                    "type": null,
                    "score": null,
                    "reversable": false,
                    "correlations": {
                        "group1": 0.3624351751358182
                    },
                    "regulatory_source": "Nfib",
                    "regulatory_target": "Cenpe"
                },
                "Nfib_Cetn3": {
                    "id": "Nfib_Cetn3",
                    "type": null,
                    "score": null,
                    "reversable": false,
                    "correlations": {
                        "group1": 0.37575810068686516
                    },
                    "regulatory_source": "Nfib",
                    "regulatory_target": "Cetn3"
                },
                "Nfib_Cggbp1": {
                    "id": "Nfib_Cggbp1",
                    "type": null,
                    "score": null,
                    "reversable": false,
                    "correlations": {
                        "group1": 0.2528769115814752
                    },
                    "regulatory_source": "Nfib",
                    "regulatory_target": "Cggbp1"
                },
                "Nfib_Chchd1": {
                    "id": "Nfib_Chchd1",
                    "type": null,
                    "score": null,
                    "reversable": false,
                    "correlations": {
                        "group1": 0.4155113787622323
                    },
                    "regulatory_source": "Nfib",
                    "regulatory_target": "Chchd1"
                },
                "Nfib_Chchd2": {
                    "id": "Nfib_Chchd2",
                    "type": null,
                    "score": null,
                    "reversable": false,
                    "correlations": {
                        "group1": 0.5618939080499874
                    },
                    "regulatory_source": "Nfib",
                    "regulatory_target": "Chchd2"
                },
                "Nfib_Chmp2a": {
                    "id": "Nfib_Chmp2a",
                    "type": null,
                    "score": null,
                    "reversable": false,
                    "correlations": {
                        "group1": 0.30841277423211433
                    },
                    "regulatory_source": "Nfib",
                    "regulatory_target": "Chmp2a"
                },
                "Nfib_Ciapin1": {
                    "id": "Nfib_Ciapin1",
                    "type": null,
                    "score": null,
                    "reversable": false,
                    "correlations": {
                        "group1": 0.4367584486386139
                    },
                    "regulatory_source": "Nfib",
                    "regulatory_target": "Ciapin1"
                },
                "Nfib_Ckap4": {
                    "id": "Nfib_Ckap4",
                    "type": null,
                    "score": null,
                    "reversable": false,
                    "correlations": {
                        "group1": 0.5888216225807011
                    },
                    "regulatory_source": "Nfib",
                    "regulatory_target": "Ckap4"
                },
                "Nfib_Cks1b": {
                    "id": "Nfib_Cks1b",
                    "type": null,
                    "score": null,
                    "reversable": false,
                    "correlations": {
                        "group1": 0.29484631333987465
                    },
                    "regulatory_source": "Nfib",
                    "regulatory_target": "Cks1b"
                },
                "Nfib_Cks2": {
                    "id": "Nfib_Cks2",
                    "type": null,
                    "score": null,
                    "reversable": false,
                    "correlations": {
                        "group1": 0.29451554298579596
                    },
                    "regulatory_source": "Nfib",
                    "regulatory_target": "Cks2"
                },
                "Nfib_Clpp": {
                    "id": "Nfib_Clpp",
                    "type": null,
                    "score": null,
                    "reversable": false,
                    "correlations": {
                        "group1": 0.41426742478632195
                    },
                    "regulatory_source": "Nfib",
                    "regulatory_target": "Clpp"
                },
                "Nfib_Clta": {
                    "id": "Nfib_Clta",
                    "type": null,
                    "score": null,
                    "reversable": false,
                    "correlations": {
                        "group1": 0.5526320111496468
                    },
                    "regulatory_source": "Nfib",
                    "regulatory_target": "Clta"
                },
                "Nfib_Cnih4": {
                    "id": "Nfib_Cnih4",
                    "type": null,
                    "score": null,
                    "reversable": false,
                    "correlations": {
                        "group1": 0.460258022339554
                    },
                    "regulatory_source": "Nfib",
                    "regulatory_target": "Cnih4"
                },
                "Nfib_Cnn3": {
                    "id": "Nfib_Cnn3",
                    "type": null,
                    "score": null,
                    "reversable": false,
                    "correlations": {
                        "group1": 0.47419585166720557
                    },
                    "regulatory_source": "Nfib",
                    "regulatory_target": "Cnn3"
                },
                "Nfib_Commd1": {
                    "id": "Nfib_Commd1",
                    "type": null,
                    "score": null,
                    "reversable": false,
                    "correlations": {
                        "group1": 0.37565422986682
                    },
                    "regulatory_source": "Nfib",
                    "regulatory_target": "Commd1"
                },
                "Nfib_Copb2": {
                    "id": "Nfib_Copb2",
                    "type": null,
                    "score": null,
                    "reversable": false,
                    "correlations": {
                        "group1": 0.36342968294937766
                    },
                    "regulatory_source": "Nfib",
                    "regulatory_target": "Copb2"
                },
                "Nfib_Cope": {
                    "id": "Nfib_Cope",
                    "type": null,
                    "score": null,
                    "reversable": false,
                    "correlations": {
                        "group1": 0.5038089791374212
                    },
                    "regulatory_source": "Nfib",
                    "regulatory_target": "Cope"
                },
                "Nfib_Cops4": {
                    "id": "Nfib_Cops4",
                    "type": null,
                    "score": null,
                    "reversable": false,
                    "correlations": {
                        "group1": 0.37816542351483673
                    },
                    "regulatory_source": "Nfib",
                    "regulatory_target": "Cops4"
                },
                "Nfib_Cops6": {
                    "id": "Nfib_Cops6",
                    "type": null,
                    "score": null,
                    "reversable": false,
                    "correlations": {
                        "group1": 0.4507303899628002
                    },
                    "regulatory_source": "Nfib",
                    "regulatory_target": "Cops6"
                },
                "Nfib_Copz1": {
                    "id": "Nfib_Copz1",
                    "type": null,
                    "score": null,
                    "reversable": false,
                    "correlations": {
                        "group1": 0.4436421515758449
                    },
                    "regulatory_source": "Nfib",
                    "regulatory_target": "Copz1"
                },
                "Nfib_Cox5a": {
                    "id": "Nfib_Cox5a",
                    "type": null,
                    "score": null,
                    "reversable": false,
                    "correlations": {
                        "group1": 0.42233757325373206
                    },
                    "regulatory_source": "Nfib",
                    "regulatory_target": "Cox5a"
                },
                "Nfib_Cox5b": {
                    "id": "Nfib_Cox5b",
                    "type": null,
                    "score": null,
                    "reversable": false,
                    "correlations": {
                        "group1": 0.5203844573316098
                    },
                    "regulatory_source": "Nfib",
                    "regulatory_target": "Cox5b"
                },
                "Nfib_Cox6b1": {
                    "id": "Nfib_Cox6b1",
                    "type": null,
                    "score": null,
                    "reversable": false,
                    "correlations": {
                        "group1": 0.49841733867604665
                    },
                    "regulatory_source": "Nfib",
                    "regulatory_target": "Cox6b1"
                },
                "Nfib_Cox6c": {
                    "id": "Nfib_Cox6c",
                    "type": null,
                    "score": null,
                    "reversable": false,
                    "correlations": {
                        "group1": 0.5251737057601971
                    },
                    "regulatory_source": "Nfib",
                    "regulatory_target": "Cox6c"
                },
                "Nfib_Cox7a2": {
                    "id": "Nfib_Cox7a2",
                    "type": null,
                    "score": null,
                    "reversable": false,
                    "correlations": {
                        "group1": 0.4107157304814251
                    },
                    "regulatory_source": "Nfib",
                    "regulatory_target": "Cox7a2"
                },
                "Nfib_Cox8a": {
                    "id": "Nfib_Cox8a",
                    "type": null,
                    "score": null,
                    "reversable": false,
                    "correlations": {
                        "group1": 0.487939059293031
                    },
                    "regulatory_source": "Nfib",
                    "regulatory_target": "Cox8a"
                },
                "Nfib_Csde1": {
                    "id": "Nfib_Csde1",
                    "type": null,
                    "score": null,
                    "reversable": false,
                    "correlations": {
                        "group1": 0.5005811971441384
                    },
                    "regulatory_source": "Nfib",
                    "regulatory_target": "Csde1"
                },
                "Nfib_Csnk1a1": {
                    "id": "Nfib_Csnk1a1",
                    "type": null,
                    "score": null,
                    "reversable": false,
                    "correlations": {
                        "group1": 0.4057167170499803
                    },
                    "regulatory_source": "Nfib",
                    "regulatory_target": "Csnk1a1"
                },
                "Nfib_Csrp1": {
                    "id": "Nfib_Csrp1",
                    "type": null,
                    "score": null,
                    "reversable": false,
                    "correlations": {
                        "group1": 0.299854497490821
                    },
                    "regulatory_source": "Nfib",
                    "regulatory_target": "Csrp1"
                },
                "Nfib_Cstb": {
                    "id": "Nfib_Cstb",
                    "type": null,
                    "score": null,
                    "reversable": false,
                    "correlations": {
                        "group1": 0.49435778082588455
                    },
                    "regulatory_source": "Nfib",
                    "regulatory_target": "Cstb"
                },
                "Nfib_Ctbp1": {
                    "id": "Nfib_Ctbp1",
                    "type": null,
                    "score": null,
                    "reversable": false,
                    "correlations": {
                        "group1": 0.4230884804101566
                    },
                    "regulatory_source": "Nfib",
                    "regulatory_target": "Ctbp1"
                },
                "Nfib_Cyb5a": {
                    "id": "Nfib_Cyb5a",
                    "type": null,
                    "score": null,
                    "reversable": false,
                    "correlations": {
                        "group1": 0.4173906240110686
                    },
                    "regulatory_source": "Nfib",
                    "regulatory_target": "Cyb5a"
                },
                "Nfib_Cyb5r3": {
                    "id": "Nfib_Cyb5r3",
                    "type": null,
                    "score": null,
                    "reversable": false,
                    "correlations": {
                        "group1": 0.4980011713677301
                    },
                    "regulatory_source": "Nfib",
                    "regulatory_target": "Cyb5r3"
                },
                "Nfib_Dazap1": {
                    "id": "Nfib_Dazap1",
                    "type": null,
                    "score": null,
                    "reversable": false,
                    "correlations": {
                        "group1": 0.3542440326307475
                    },
                    "regulatory_source": "Nfib",
                    "regulatory_target": "Dazap1"
                },
                "Nfib_Dbi": {
                    "id": "Nfib_Dbi",
                    "type": null,
                    "score": null,
                    "reversable": false,
                    "correlations": {
                        "group1": 0.4598758342789832
                    },
                    "regulatory_source": "Nfib",
                    "regulatory_target": "Dbi"
                },
                "Nfib_Dctn2": {
                    "id": "Nfib_Dctn2",
                    "type": null,
                    "score": null,
                    "reversable": false,
                    "correlations": {
                        "group1": 0.3394960988987997
                    },
                    "regulatory_source": "Nfib",
                    "regulatory_target": "Dctn2"
                },
                "Nfib_Dcun1d5": {
                    "id": "Nfib_Dcun1d5",
                    "type": null,
                    "score": null,
                    "reversable": false,
                    "correlations": {
                        "group1": 0.4128291932231405
                    },
                    "regulatory_source": "Nfib",
                    "regulatory_target": "Dcun1d5"
                },
                "Nfib_Ddost": {
                    "id": "Nfib_Ddost",
                    "type": null,
                    "score": null,
                    "reversable": false,
                    "correlations": {
                        "group1": 0.5636626433110293
                    },
                    "regulatory_source": "Nfib",
                    "regulatory_target": "Ddost"
                },
                "Nfib_Ddx39": {
                    "id": "Nfib_Ddx39",
                    "type": null,
                    "score": null,
                    "reversable": false,
                    "correlations": {
                        "group1": 0.26352483391378917
                    },
                    "regulatory_source": "Nfib",
                    "regulatory_target": "Ddx39"
                },
                "Nfib_Ddx46": {
                    "id": "Nfib_Ddx46",
                    "type": null,
                    "score": null,
                    "reversable": false,
                    "correlations": {
                        "group1": 0.4212881312764349
                    },
                    "regulatory_source": "Nfib",
                    "regulatory_target": "Ddx46"
                },
                "Nfib_Ddx5": {
                    "id": "Nfib_Ddx5",
                    "type": null,
                    "score": null,
                    "reversable": false,
                    "correlations": {
                        "group1": 0.43885548563044424
                    },
                    "regulatory_source": "Nfib",
                    "regulatory_target": "Ddx5"
                },
                "Nfib_Dnaja2": {
                    "id": "Nfib_Dnaja2",
                    "type": null,
                    "score": null,
                    "reversable": false,
                    "correlations": {
                        "group1": 0.30082011806066317
                    },
                    "regulatory_source": "Nfib",
                    "regulatory_target": "Dnaja2"
                },
                "Nfib_Dnajc2": {
                    "id": "Nfib_Dnajc2",
                    "type": null,
                    "score": null,
                    "reversable": false,
                    "correlations": {
                        "group1": 0.44538003160378076
                    },
                    "regulatory_source": "Nfib",
                    "regulatory_target": "Dnajc2"
                },
                "Nfib_Dnajc3": {
                    "id": "Nfib_Dnajc3",
                    "type": null,
                    "score": null,
                    "reversable": false,
                    "correlations": {
                        "group1": 0.39631429333250395
                    },
                    "regulatory_source": "Nfib",
                    "regulatory_target": "Dnajc3"
                },
                "Nfib_Dnajc7": {
                    "id": "Nfib_Dnajc7",
                    "type": null,
                    "score": null,
                    "reversable": false,
                    "correlations": {
                        "group1": 0.298938883109702
                    },
                    "regulatory_source": "Nfib",
                    "regulatory_target": "Dnajc7"
                },
                "Nfib_Dnajc8": {
                    "id": "Nfib_Dnajc8",
                    "type": null,
                    "score": null,
                    "reversable": false,
                    "correlations": {
                        "group1": 0.427504847877307
                    },
                    "regulatory_source": "Nfib",
                    "regulatory_target": "Dnajc8"
                },
                "Nfib_Dpy30": {
                    "id": "Nfib_Dpy30",
                    "type": null,
                    "score": null,
                    "reversable": false,
                    "correlations": {
                        "group1": 0.42319735169743367
                    },
                    "regulatory_source": "Nfib",
                    "regulatory_target": "Dpy30"
                },
                "Nfib_Drg1": {
                    "id": "Nfib_Drg1",
                    "type": null,
                    "score": null,
                    "reversable": false,
                    "correlations": {
                        "group1": 0.2918741859508281
                    },
                    "regulatory_source": "Nfib",
                    "regulatory_target": "Drg1"
                },
                "Nfib_Dstn": {
                    "id": "Nfib_Dstn",
                    "type": null,
                    "score": null,
                    "reversable": false,
                    "correlations": {
                        "group1": 0.395436726197327
                    },
                    "regulatory_source": "Nfib",
                    "regulatory_target": "Dstn"
                },
                "Nfib_Dtymk": {
                    "id": "Nfib_Dtymk",
                    "type": null,
                    "score": null,
                    "reversable": false,
                    "correlations": {
                        "group1": 0.3478707502978864
                    },
                    "regulatory_source": "Nfib",
                    "regulatory_target": "Dtymk"
                },
                "Nfib_Dynll1": {
                    "id": "Nfib_Dynll1",
                    "type": null,
                    "score": null,
                    "reversable": false,
                    "correlations": {
                        "group1": 0.36323011351620177
                    },
                    "regulatory_source": "Nfib",
                    "regulatory_target": "Dynll1"
                },
                "Nfib_Dynll2": {
                    "id": "Nfib_Dynll2",
                    "type": null,
                    "score": null,
                    "reversable": false,
                    "correlations": {
                        "group1": 0.2994557469887646
                    },
                    "regulatory_source": "Nfib",
                    "regulatory_target": "Dynll2"
                },
                "Nfib_Eef1a1": {
                    "id": "Nfib_Eef1a1",
                    "type": null,
                    "score": null,
                    "reversable": false,
                    "correlations": {
                        "group1": 0.5394979291445919
                    },
                    "regulatory_source": "Nfib",
                    "regulatory_target": "Eef1a1"
                },
                "Nfib_Eef1d": {
                    "id": "Nfib_Eef1d",
                    "type": null,
                    "score": null,
                    "reversable": false,
                    "correlations": {
                        "group1": 0.38940756236803004
                    },
                    "regulatory_source": "Nfib",
                    "regulatory_target": "Eef1d"
                },
                "Nfib_Eef1g": {
                    "id": "Nfib_Eef1g",
                    "type": null,
                    "score": null,
                    "reversable": false,
                    "correlations": {
                        "group1": 0.4950720373923085
                    },
                    "regulatory_source": "Nfib",
                    "regulatory_target": "Eef1g"
                },
                "Nfib_Eef2": {
                    "id": "Nfib_Eef2",
                    "type": null,
                    "score": null,
                    "reversable": false,
                    "correlations": {
                        "group1": 0.5560674925267693
                    },
                    "regulatory_source": "Nfib",
                    "regulatory_target": "Eef2"
                },
                "Nfib_Eif1": {
                    "id": "Nfib_Eif1",
                    "type": null,
                    "score": null,
                    "reversable": false,
                    "correlations": {
                        "group1": 0.43525939055375035
                    },
                    "regulatory_source": "Nfib",
                    "regulatory_target": "Eif1"
                },
                "Nfib_Eif1a": {
                    "id": "Nfib_Eif1a",
                    "type": null,
                    "score": null,
                    "reversable": false,
                    "correlations": {
                        "group1": 0.4297184013420442
                    },
                    "regulatory_source": "Nfib",
                    "regulatory_target": "Eif1a"
                },
                "Nfib_Eif1ax": {
                    "id": "Nfib_Eif1ax",
                    "type": null,
                    "score": null,
                    "reversable": false,
                    "correlations": {
                        "group1": 0.4636136390440555
                    },
                    "regulatory_source": "Nfib",
                    "regulatory_target": "Eif1ax"
                },
                "Nfib_Eif2s1": {
                    "id": "Nfib_Eif2s1",
                    "type": null,
                    "score": null,
                    "reversable": false,
                    "correlations": {
                        "group1": 0.25207878618830076
                    },
                    "regulatory_source": "Nfib",
                    "regulatory_target": "Eif2s1"
                },
                "Nfib_Eif2s2": {
                    "id": "Nfib_Eif2s2",
                    "type": null,
                    "score": null,
                    "reversable": false,
                    "correlations": {
                        "group1": 0.32656822633579047
                    },
                    "regulatory_source": "Nfib",
                    "regulatory_target": "Eif2s2"
                },
                "Nfib_Eif3c": {
                    "id": "Nfib_Eif3c",
                    "type": null,
                    "score": null,
                    "reversable": false,
                    "correlations": {
                        "group1": 0.29955989304456415
                    },
                    "regulatory_source": "Nfib",
                    "regulatory_target": "Eif3c"
                },
                "Nfib_Eif3d": {
                    "id": "Nfib_Eif3d",
                    "type": null,
                    "score": null,
                    "reversable": false,
                    "correlations": {
                        "group1": 0.461354587917607
                    },
                    "regulatory_source": "Nfib",
                    "regulatory_target": "Eif3d"
                },
                "Nfib_Eif3e": {
                    "id": "Nfib_Eif3e",
                    "type": null,
                    "score": null,
                    "reversable": false,
                    "correlations": {
                        "group1": 0.3249428201307506
                    },
                    "regulatory_source": "Nfib",
                    "regulatory_target": "Eif3e"
                },
                "Nfib_Eif3h": {
                    "id": "Nfib_Eif3h",
                    "type": null,
                    "score": null,
                    "reversable": false,
                    "correlations": {
                        "group1": 0.46969394567763756
                    },
                    "regulatory_source": "Nfib",
                    "regulatory_target": "Eif3h"
                },
                "Nfib_Eif3k": {
                    "id": "Nfib_Eif3k",
                    "type": null,
                    "score": null,
                    "reversable": false,
                    "correlations": {
                        "group1": 0.46078490588957716
                    },
                    "regulatory_source": "Nfib",
                    "regulatory_target": "Eif3k"
                },
                "Nfib_Eif3m": {
                    "id": "Nfib_Eif3m",
                    "type": null,
                    "score": null,
                    "reversable": false,
                    "correlations": {
                        "group1": 0.36968182576523034
                    },
                    "regulatory_source": "Nfib",
                    "regulatory_target": "Eif3m"
                },
                "Nfib_Eif4a1": {
                    "id": "Nfib_Eif4a1",
                    "type": null,
                    "score": null,
                    "reversable": false,
                    "correlations": {
                        "group1": 0.45030059400037264
                    },
                    "regulatory_source": "Nfib",
                    "regulatory_target": "Eif4a1"
                },
                "Nfib_Eif4a2": {
                    "id": "Nfib_Eif4a2",
                    "type": null,
                    "score": null,
                    "reversable": false,
                    "correlations": {
                        "group1": 0.4321374951624577
                    },
                    "regulatory_source": "Nfib",
                    "regulatory_target": "Eif4a2"
                },
                "Nfib_Eif4a3": {
                    "id": "Nfib_Eif4a3",
                    "type": null,
                    "score": null,
                    "reversable": false,
                    "correlations": {
                        "group1": 0.38210707847707504
                    },
                    "regulatory_source": "Nfib",
                    "regulatory_target": "Eif4a3"
                },
                "Nfib_Eif4e": {
                    "id": "Nfib_Eif4e",
                    "type": null,
                    "score": null,
                    "reversable": false,
                    "correlations": {
                        "group1": 0.37649517637825847
                    },
                    "regulatory_source": "Nfib",
                    "regulatory_target": "Eif4e"
                },
                "Nfib_Eif4e2": {
                    "id": "Nfib_Eif4e2",
                    "type": null,
                    "score": null,
                    "reversable": false,
                    "correlations": {
                        "group1": 0.41605356838471663
                    },
                    "regulatory_source": "Nfib",
                    "regulatory_target": "Eif4e2"
                },
                "Nfib_Eif4g1": {
                    "id": "Nfib_Eif4g1",
                    "type": null,
                    "score": null,
                    "reversable": false,
                    "correlations": {
                        "group1": 0.5451031744712165
                    },
                    "regulatory_source": "Nfib",
                    "regulatory_target": "Eif4g1"
                },
                "Nfib_Eif4g2": {
                    "id": "Nfib_Eif4g2",
                    "type": null,
                    "score": null,
                    "reversable": false,
                    "correlations": {
                        "group1": 0.41033008957458916
                    },
                    "regulatory_source": "Nfib",
                    "regulatory_target": "Eif4g2"
                },
                "Nfib_Eif4h": {
                    "id": "Nfib_Eif4h",
                    "type": null,
                    "score": null,
                    "reversable": false,
                    "correlations": {
                        "group1": 0.5109078136374408
                    },
                    "regulatory_source": "Nfib",
                    "regulatory_target": "Eif4h"
                },
                "Nfib_Eif5": {
                    "id": "Nfib_Eif5",
                    "type": null,
                    "score": null,
                    "reversable": false,
                    "correlations": {
                        "group1": 0.308886638781835
                    },
                    "regulatory_source": "Nfib",
                    "regulatory_target": "Eif5"
                },
                "Nfib_Eif5a": {
                    "id": "Nfib_Eif5a",
                    "type": null,
                    "score": null,
                    "reversable": false,
                    "correlations": {
                        "group1": 0.4875609138988597
                    },
                    "regulatory_source": "Nfib",
                    "regulatory_target": "Eif5a"
                },
                "Nfib_Eif5b": {
                    "id": "Nfib_Eif5b",
                    "type": null,
                    "score": null,
                    "reversable": false,
                    "correlations": {
                        "group1": 0.5832781324139753
                    },
                    "regulatory_source": "Nfib",
                    "regulatory_target": "Eif5b"
                },
                "Nfib_Emd": {
                    "id": "Nfib_Emd",
                    "type": null,
                    "score": null,
                    "reversable": false,
                    "correlations": {
                        "group1": 0.2809594723605909
                    },
                    "regulatory_source": "Nfib",
                    "regulatory_target": "Emd"
                },
                "Nfib_Emg1": {
                    "id": "Nfib_Emg1",
                    "type": null,
                    "score": null,
                    "reversable": false,
                    "correlations": {
                        "group1": 0.36550917893634854
                    },
                    "regulatory_source": "Nfib",
                    "regulatory_target": "Emg1"
                },
                "Nfib_Eprs": {
                    "id": "Nfib_Eprs",
                    "type": null,
                    "score": null,
                    "reversable": false,
                    "correlations": {
                        "group1": 0.2949133629960159
                    },
                    "regulatory_source": "Nfib",
                    "regulatory_target": "Eprs"
                },
                "Nfib_Erh": {
                    "id": "Nfib_Erh",
                    "type": null,
                    "score": null,
                    "reversable": false,
                    "correlations": {
                        "group1": 0.5384701472605001
                    },
                    "regulatory_source": "Nfib",
                    "regulatory_target": "Erh"
                },
                "Nfib_Erp29": {
                    "id": "Nfib_Erp29",
                    "type": null,
                    "score": null,
                    "reversable": false,
                    "correlations": {
                        "group1": 0.3757020529595105
                    },
                    "regulatory_source": "Nfib",
                    "regulatory_target": "Erp29"
                },
                "Nfib_Esf1": {
                    "id": "Nfib_Esf1",
                    "type": null,
                    "score": null,
                    "reversable": false,
                    "correlations": {
                        "group1": 0.31756954609143695
                    },
                    "regulatory_source": "Nfib",
                    "regulatory_target": "Esf1"
                },
                "Nfib_Exosc8": {
                    "id": "Nfib_Exosc8",
                    "type": null,
                    "score": null,
                    "reversable": false,
                    "correlations": {
                        "group1": 0.331267871498296
                    },
                    "regulatory_source": "Nfib",
                    "regulatory_target": "Exosc8"
                },
                "Nfib_Ezh2": {
                    "id": "Nfib_Ezh2",
                    "type": null,
                    "score": null,
                    "reversable": false,
                    "correlations": {
                        "group1": 0.2465244857874837
                    },
                    "regulatory_source": "Nfib",
                    "regulatory_target": "Ezh2"
                },
                "Nfib_Fdft1": {
                    "id": "Nfib_Fdft1",
                    "type": null,
                    "score": null,
                    "reversable": false,
                    "correlations": {
                        "group1": 0.2298745651346858
                    },
                    "regulatory_source": "Nfib",
                    "regulatory_target": "Fdft1"
                },
                "Nfib_Fdps": {
                    "id": "Nfib_Fdps",
                    "type": null,
                    "score": null,
                    "reversable": false,
                    "correlations": {
                        "group1": 0.24715458250278471
                    },
                    "regulatory_source": "Nfib",
                    "regulatory_target": "Fdps"
                },
                "Nfib_Fkbp3": {
                    "id": "Nfib_Fkbp3",
                    "type": null,
                    "score": null,
                    "reversable": false,
                    "correlations": {
                        "group1": 0.38824451611231553
                    },
                    "regulatory_source": "Nfib",
                    "regulatory_target": "Fkbp3"
                },
                "Nfib_Fnta": {
                    "id": "Nfib_Fnta",
                    "type": null,
                    "score": null,
                    "reversable": false,
                    "correlations": {
                        "group1": 0.409607504552954
                    },
                    "regulatory_source": "Nfib",
                    "regulatory_target": "Fnta"
                },
                "Nfib_Fubp1": {
                    "id": "Nfib_Fubp1",
                    "type": null,
                    "score": null,
                    "reversable": false,
                    "correlations": {
                        "group1": 0.2098349176395795
                    },
                    "regulatory_source": "Nfib",
                    "regulatory_target": "Fubp1"
                },
                "Nfib_Fundc2": {
                    "id": "Nfib_Fundc2",
                    "type": null,
                    "score": null,
                    "reversable": false,
                    "correlations": {
                        "group1": 0.42551572660886056
                    },
                    "regulatory_source": "Nfib",
                    "regulatory_target": "Fundc2"
                },
                "Nfib_G3bp1": {
                    "id": "Nfib_G3bp1",
                    "type": null,
                    "score": null,
                    "reversable": false,
                    "correlations": {
                        "group1": 0.30744531339903486
                    },
                    "regulatory_source": "Nfib",
                    "regulatory_target": "G3bp1"
                },
                "Nfib_G3bp2": {
                    "id": "Nfib_G3bp2",
                    "type": null,
                    "score": null,
                    "reversable": false,
                    "correlations": {
                        "group1": 0.4565757866758116
                    },
                    "regulatory_source": "Nfib",
                    "regulatory_target": "G3bp2"
                },
                "Nfib_Gabarapl2": {
                    "id": "Nfib_Gabarapl2",
                    "type": null,
                    "score": null,
                    "reversable": false,
                    "correlations": {
                        "group1": 0.5265422991633749
                    },
                    "regulatory_source": "Nfib",
                    "regulatory_target": "Gabarapl2"
                },
                "Nfib_Galk1": {
                    "id": "Nfib_Galk1",
                    "type": null,
                    "score": null,
                    "reversable": false,
                    "correlations": {
                        "group1": 0.4397290229872352
                    },
                    "regulatory_source": "Nfib",
                    "regulatory_target": "Galk1"
                },
                "Nfib_Gapdh": {
                    "id": "Nfib_Gapdh",
                    "type": null,
                    "score": null,
                    "reversable": false,
                    "correlations": {
                        "group1": 0.4283782129837044
                    },
                    "regulatory_source": "Nfib",
                    "regulatory_target": "Gapdh"
                },
                "Nfib_Gcsh": {
                    "id": "Nfib_Gcsh",
                    "type": null,
                    "score": null,
                    "reversable": false,
                    "correlations": {
                        "group1": 0.44148269527858647
                    },
                    "regulatory_source": "Nfib",
                    "regulatory_target": "Gcsh"
                },
                "Nfib_Gdi2": {
                    "id": "Nfib_Gdi2",
                    "type": null,
                    "score": null,
                    "reversable": false,
                    "correlations": {
                        "group1": 0.48765499213400254
                    },
                    "regulatory_source": "Nfib",
                    "regulatory_target": "Gdi2"
                },
                "Nfib_Gm9843": {
                    "id": "Nfib_Gm9843",
                    "type": null,
                    "score": null,
                    "reversable": false,
                    "correlations": {
                        "group1": 0.47914436212976796
                    },
                    "regulatory_source": "Nfib",
                    "regulatory_target": "Gm9843"
                },
                "Nfib_Gnas": {
                    "id": "Nfib_Gnas",
                    "type": null,
                    "score": null,
                    "reversable": false,
                    "correlations": {
                        "group1": 0.4432224214391584
                    },
                    "regulatory_source": "Nfib",
                    "regulatory_target": "Gnas"
                },
                "Nfib_Gpi1": {
                    "id": "Nfib_Gpi1",
                    "type": null,
                    "score": null,
                    "reversable": false,
                    "correlations": {
                        "group1": 0.45160970292034985
                    },
                    "regulatory_source": "Nfib",
                    "regulatory_target": "Gpi1"
                },
                "Nfib_Gpx4": {
                    "id": "Nfib_Gpx4",
                    "type": null,
                    "score": null,
                    "reversable": false,
                    "correlations": {
                        "group1": 0.5062699542335828
                    },
                    "regulatory_source": "Nfib",
                    "regulatory_target": "Gpx4"
                },
                "Nfib_Grb10": {
                    "id": "Nfib_Grb10",
                    "type": null,
                    "score": null,
                    "reversable": false,
                    "correlations": {
                        "group1": 0.4927897209459102
                    },
                    "regulatory_source": "Nfib",
                    "regulatory_target": "Grb10"
                },
                "Nfib_Gspt1": {
                    "id": "Nfib_Gspt1",
                    "type": null,
                    "score": null,
                    "reversable": false,
                    "correlations": {
                        "group1": 0.5260602724516872
                    },
                    "regulatory_source": "Nfib",
                    "regulatory_target": "Gspt1"
                },
                "Nfib_Gtf2a2": {
                    "id": "Nfib_Gtf2a2",
                    "type": null,
                    "score": null,
                    "reversable": false,
                    "correlations": {
                        "group1": 0.5258481388980756
                    },
                    "regulatory_source": "Nfib",
                    "regulatory_target": "Gtf2a2"
                },
                "Nfib_Gtf2h5": {
                    "id": "Nfib_Gtf2h5",
                    "type": null,
                    "score": null,
                    "reversable": false,
                    "correlations": {
                        "group1": 0.4055165861686972
                    },
                    "regulatory_source": "Nfib",
                    "regulatory_target": "Gtf2h5"
                },
                "Nfib_Gtpbp4": {
                    "id": "Nfib_Gtpbp4",
                    "type": null,
                    "score": null,
                    "reversable": false,
                    "correlations": {
                        "group1": 0.41695378689431206
                    },
                    "regulatory_source": "Nfib",
                    "regulatory_target": "Gtpbp4"
                },
                "Nfib_H2afv": {
                    "id": "Nfib_H2afv",
                    "type": null,
                    "score": null,
                    "reversable": false,
                    "correlations": {
                        "group1": 0.25252138813087
                    },
                    "regulatory_source": "Nfib",
                    "regulatory_target": "H2afv"
                },
                "Nfib_H2afz": {
                    "id": "Nfib_H2afz",
                    "type": null,
                    "score": null,
                    "reversable": false,
                    "correlations": {
                        "group1": 0.3941683220376145
                    },
                    "regulatory_source": "Nfib",
                    "regulatory_target": "H2afz"
                },
                "Nfib_H3f3a": {
                    "id": "Nfib_H3f3a",
                    "type": null,
                    "score": null,
                    "reversable": false,
                    "correlations": {
                        "group1": 0.5544981585151194
                    },
                    "regulatory_source": "Nfib",
                    "regulatory_target": "H3f3a"
                },
                "Nfib_H3f3b": {
                    "id": "Nfib_H3f3b",
                    "type": null,
                    "score": null,
                    "reversable": false,
                    "correlations": {
                        "group1": 0.48112733273476294
                    },
                    "regulatory_source": "Nfib",
                    "regulatory_target": "H3f3b"
                },
                "Nfib_Hdgf": {
                    "id": "Nfib_Hdgf",
                    "type": null,
                    "score": null,
                    "reversable": false,
                    "correlations": {
                        "group1": 0.3814699914221763
                    },
                    "regulatory_source": "Nfib",
                    "regulatory_target": "Hdgf"
                },
                "Nfib_Hint1": {
                    "id": "Nfib_Hint1",
                    "type": null,
                    "score": null,
                    "reversable": false,
                    "correlations": {
                        "group1": 0.36794069629756154
                    },
                    "regulatory_source": "Nfib",
                    "regulatory_target": "Hint1"
                },
                "Nfib_Hmgb1": {
                    "id": "Nfib_Hmgb1",
                    "type": null,
                    "score": null,
                    "reversable": false,
                    "correlations": {
                        "group1": 0.42223416020791005
                    },
                    "regulatory_source": "Nfib",
                    "regulatory_target": "Hmgb1"
                },
                "Nfib_Hmgb2": {
                    "id": "Nfib_Hmgb2",
                    "type": null,
                    "score": null,
                    "reversable": false,
                    "correlations": {
                        "group1": 0.250371497839672
                    },
                    "regulatory_source": "Nfib",
                    "regulatory_target": "Hmgb2"
                },
                "Nfib_Hmgcs1": {
                    "id": "Nfib_Hmgcs1",
                    "type": null,
                    "score": null,
                    "reversable": false,
                    "correlations": {
                        "group1": 0.24260519952491416
                    },
                    "regulatory_source": "Nfib",
                    "regulatory_target": "Hmgcs1"
                },
                "Nfib_Hmgn2": {
                    "id": "Nfib_Hmgn2",
                    "type": null,
                    "score": null,
                    "reversable": false,
                    "correlations": {
                        "group1": 0.3877182779780173
                    },
                    "regulatory_source": "Nfib",
                    "regulatory_target": "Hmgn2"
                },
                "Nfib_Hnrnpa1": {
                    "id": "Nfib_Hnrnpa1",
                    "type": null,
                    "score": null,
                    "reversable": false,
                    "correlations": {
                        "group1": 0.3599966174916982
                    },
                    "regulatory_source": "Nfib",
                    "regulatory_target": "Hnrnpa1"
                },
                "Nfib_Hnrnpa2b1": {
                    "id": "Nfib_Hnrnpa2b1",
                    "type": null,
                    "score": null,
                    "reversable": false,
                    "correlations": {
                        "group1": 0.3757447982420183
                    },
                    "regulatory_source": "Nfib",
                    "regulatory_target": "Hnrnpa2b1"
                },
                "Nfib_Hnrnpa3": {
                    "id": "Nfib_Hnrnpa3",
                    "type": null,
                    "score": null,
                    "reversable": false,
                    "correlations": {
                        "group1": 0.39745137897435096
                    },
                    "regulatory_source": "Nfib",
                    "regulatory_target": "Hnrnpa3"
                },
                "Nfib_Hnrnpab": {
                    "id": "Nfib_Hnrnpab",
                    "type": null,
                    "score": null,
                    "reversable": false,
                    "correlations": {
                        "group1": 0.3669895296703493
                    },
                    "regulatory_source": "Nfib",
                    "regulatory_target": "Hnrnpab"
                },
                "Nfib_Hnrnpc": {
                    "id": "Nfib_Hnrnpc",
                    "type": null,
                    "score": null,
                    "reversable": false,
                    "correlations": {
                        "group1": 0.3261568349303478
                    },
                    "regulatory_source": "Nfib",
                    "regulatory_target": "Hnrnpc"
                },
                "Nfib_Hnrnpd": {
                    "id": "Nfib_Hnrnpd",
                    "type": null,
                    "score": null,
                    "reversable": false,
                    "correlations": {
                        "group1": 0.3836630400062289
                    },
                    "regulatory_source": "Nfib",
                    "regulatory_target": "Hnrnpd"
                },
                "Nfib_Hnrnpdl": {
                    "id": "Nfib_Hnrnpdl",
                    "type": null,
                    "score": null,
                    "reversable": false,
                    "correlations": {
                        "group1": 0.5915507891954782
                    },
                    "regulatory_source": "Nfib",
                    "regulatory_target": "Hnrnpdl"
                },
                "Nfib_Hnrnpf": {
                    "id": "Nfib_Hnrnpf",
                    "type": null,
                    "score": null,
                    "reversable": false,
                    "correlations": {
                        "group1": 0.37769528172351013
                    },
                    "regulatory_source": "Nfib",
                    "regulatory_target": "Hnrnpf"
                },
                "Nfib_Hnrnph1": {
                    "id": "Nfib_Hnrnph1",
                    "type": null,
                    "score": null,
                    "reversable": false,
                    "correlations": {
                        "group1": 0.35989447644701733
                    },
                    "regulatory_source": "Nfib",
                    "regulatory_target": "Hnrnph1"
                },
                "Nfib_Hnrnpk": {
                    "id": "Nfib_Hnrnpk",
                    "type": null,
                    "score": null,
                    "reversable": false,
                    "correlations": {
                        "group1": 0.39555817748240174
                    },
                    "regulatory_source": "Nfib",
                    "regulatory_target": "Hnrnpk"
                },
                "Nfib_Hnrnpl": {
                    "id": "Nfib_Hnrnpl",
                    "type": null,
                    "score": null,
                    "reversable": false,
                    "correlations": {
                        "group1": 0.4062577805533906
                    },
                    "regulatory_source": "Nfib",
                    "regulatory_target": "Hnrnpl"
                },
                "Nfib_Hnrnpu": {
                    "id": "Nfib_Hnrnpu",
                    "type": null,
                    "score": null,
                    "reversable": false,
                    "correlations": {
                        "group1": 0.35020472117139606
                    },
                    "regulatory_source": "Nfib",
                    "regulatory_target": "Hnrnpu"
                },
                "Nfib_Hsp90aa1": {
                    "id": "Nfib_Hsp90aa1",
                    "type": null,
                    "score": null,
                    "reversable": false,
                    "correlations": {
                        "group1": 0.4509355616620022
                    },
                    "regulatory_source": "Nfib",
                    "regulatory_target": "Hsp90aa1"
                },
                "Nfib_Hsp90ab1": {
                    "id": "Nfib_Hsp90ab1",
                    "type": null,
                    "score": null,
                    "reversable": false,
                    "correlations": {
                        "group1": 0.407289608562234
                    },
                    "regulatory_source": "Nfib",
                    "regulatory_target": "Hsp90ab1"
                },
                "Nfib_Hsp90b1": {
                    "id": "Nfib_Hsp90b1",
                    "type": null,
                    "score": null,
                    "reversable": false,
                    "correlations": {
                        "group1": 0.3074423271935156
                    },
                    "regulatory_source": "Nfib",
                    "regulatory_target": "Hsp90b1"
                },
                "Nfib_Hspa14": {
                    "id": "Nfib_Hspa14",
                    "type": null,
                    "score": null,
                    "reversable": false,
                    "correlations": {
                        "group1": 0.33546862435499814
                    },
                    "regulatory_source": "Nfib",
                    "regulatory_target": "Hspa14"
                },
                "Nfib_Hspa4": {
                    "id": "Nfib_Hspa4",
                    "type": null,
                    "score": null,
                    "reversable": false,
                    "correlations": {
                        "group1": 0.4004274247655442
                    },
                    "regulatory_source": "Nfib",
                    "regulatory_target": "Hspa4"
                },
                "Nfib_Hspa5": {
                    "id": "Nfib_Hspa5",
                    "type": null,
                    "score": null,
                    "reversable": false,
                    "correlations": {
                        "group1": 0.4426767951442964
                    },
                    "regulatory_source": "Nfib",
                    "regulatory_target": "Hspa5"
                },
                "Nfib_Hspa8": {
                    "id": "Nfib_Hspa8",
                    "type": null,
                    "score": null,
                    "reversable": false,
                    "correlations": {
                        "group1": 0.38219806618927166
                    },
                    "regulatory_source": "Nfib",
                    "regulatory_target": "Hspa8"
                },
                "Nfib_Hspd1": {
                    "id": "Nfib_Hspd1",
                    "type": null,
                    "score": null,
                    "reversable": false,
                    "correlations": {
                        "group1": 0.3793998169269389
                    },
                    "regulatory_source": "Nfib",
                    "regulatory_target": "Hspd1"
                },
                "Nfib_Hspe1": {
                    "id": "Nfib_Hspe1",
                    "type": null,
                    "score": null,
                    "reversable": false,
                    "correlations": {
                        "group1": 0.4260441652329791
                    },
                    "regulatory_source": "Nfib",
                    "regulatory_target": "Hspe1"
                },
                "Nfib_Ict1": {
                    "id": "Nfib_Ict1",
                    "type": null,
                    "score": null,
                    "reversable": false,
                    "correlations": {
                        "group1": 0.36381242898643495
                    },
                    "regulatory_source": "Nfib",
                    "regulatory_target": "Ict1"
                },
                "Nfib_Idh2": {
                    "id": "Nfib_Idh2",
                    "type": null,
                    "score": null,
                    "reversable": false,
                    "correlations": {
                        "group1": 0.3251585019622541
                    },
                    "regulatory_source": "Nfib",
                    "regulatory_target": "Idh2"
                },
                "Nfib_Ier3ip1": {
                    "id": "Nfib_Ier3ip1",
                    "type": null,
                    "score": null,
                    "reversable": false,
                    "correlations": {
                        "group1": 0.4987782639865095
                    },
                    "regulatory_source": "Nfib",
                    "regulatory_target": "Ier3ip1"
                },
                "Nfib_Ifitm2": {
                    "id": "Nfib_Ifitm2",
                    "type": null,
                    "score": null,
                    "reversable": false,
                    "correlations": {
                        "group1": 0.4950301183651887
                    },
                    "regulatory_source": "Nfib",
                    "regulatory_target": "Ifitm2"
                },
                "Nfib_Immt": {
                    "id": "Nfib_Immt",
                    "type": null,
                    "score": null,
                    "reversable": false,
                    "correlations": {
                        "group1": 0.3147163293956616
                    },
                    "regulatory_source": "Nfib",
                    "regulatory_target": "Immt"
                },
                "Nfib_Impdh2": {
                    "id": "Nfib_Impdh2",
                    "type": null,
                    "score": null,
                    "reversable": false,
                    "correlations": {
                        "group1": 0.3784506101822058
                    },
                    "regulatory_source": "Nfib",
                    "regulatory_target": "Impdh2"
                },
                "Nfib_Khdrbs1": {
                    "id": "Nfib_Khdrbs1",
                    "type": null,
                    "score": null,
                    "reversable": false,
                    "correlations": {
                        "group1": 0.3713925101022462
                    },
                    "regulatory_source": "Nfib",
                    "regulatory_target": "Khdrbs1"
                },
                "Nfib_Kif5b": {
                    "id": "Nfib_Kif5b",
                    "type": null,
                    "score": null,
                    "reversable": false,
                    "correlations": {
                        "group1": 0.5157462800136822
                    },
                    "regulatory_source": "Nfib",
                    "regulatory_target": "Kif5b"
                },
                "Nfib_Lamtor2": {
                    "id": "Nfib_Lamtor2",
                    "type": null,
                    "score": null,
                    "reversable": false,
                    "correlations": {
                        "group1": 0.512335743491436
                    },
                    "regulatory_source": "Nfib",
                    "regulatory_target": "Lamtor2"
                },
                "Nfib_Laptm4a": {
                    "id": "Nfib_Laptm4a",
                    "type": null,
                    "score": null,
                    "reversable": false,
                    "correlations": {
                        "group1": 0.4534862990912344
                    },
                    "regulatory_source": "Nfib",
                    "regulatory_target": "Laptm4a"
                },
                "Nfib_Ldha": {
                    "id": "Nfib_Ldha",
                    "type": null,
                    "score": null,
                    "reversable": false,
                    "correlations": {
                        "group1": 0.4885544734781269
                    },
                    "regulatory_source": "Nfib",
                    "regulatory_target": "Ldha"
                },
                "Nfib_Lig1": {
                    "id": "Nfib_Lig1",
                    "type": null,
                    "score": null,
                    "reversable": false,
                    "correlations": {
                        "group1": 0.23636734500240966
                    },
                    "regulatory_source": "Nfib",
                    "regulatory_target": "Lig1"
                },
                "Nfib_Lims1": {
                    "id": "Nfib_Lims1",
                    "type": null,
                    "score": null,
                    "reversable": false,
                    "correlations": {
                        "group1": 0.32573812450128303
                    },
                    "regulatory_source": "Nfib",
                    "regulatory_target": "Lims1"
                },
                "Nfib_Lipe": {
                    "id": "Nfib_Lipe",
                    "type": null,
                    "score": null,
                    "reversable": false,
                    "correlations": {
                        "group1": 0.4763948818608011
                    },
                    "regulatory_source": "Nfib",
                    "regulatory_target": "Lipe"
                },
                "Nfib_Lman1": {
                    "id": "Nfib_Lman1",
                    "type": null,
                    "score": null,
                    "reversable": false,
                    "correlations": {
                        "group1": 0.42396854381830906
                    },
                    "regulatory_source": "Nfib",
                    "regulatory_target": "Lman1"
                },
                "Nfib_Lsm12": {
                    "id": "Nfib_Lsm12",
                    "type": null,
                    "score": null,
                    "reversable": false,
                    "correlations": {
                        "group1": 0.29329544192282975
                    },
                    "regulatory_source": "Nfib",
                    "regulatory_target": "Lsm12"
                },
                "Nfib_Lsm3": {
                    "id": "Nfib_Lsm3",
                    "type": null,
                    "score": null,
                    "reversable": false,
                    "correlations": {
                        "group1": 0.30324832821520376
                    },
                    "regulatory_source": "Nfib",
                    "regulatory_target": "Lsm3"
                },
                "Nfib_Lsm4": {
                    "id": "Nfib_Lsm4",
                    "type": null,
                    "score": null,
                    "reversable": false,
                    "correlations": {
                        "group1": 0.43219066162296343
                    },
                    "regulatory_source": "Nfib",
                    "regulatory_target": "Lsm4"
                },
                "Nfib_Lsm5": {
                    "id": "Nfib_Lsm5",
                    "type": null,
                    "score": null,
                    "reversable": false,
                    "correlations": {
                        "group1": 0.28407954975811195
                    },
                    "regulatory_source": "Nfib",
                    "regulatory_target": "Lsm5"
                },
                "Nfib_Lsm6": {
                    "id": "Nfib_Lsm6",
                    "type": null,
                    "score": null,
                    "reversable": false,
                    "correlations": {
                        "group1": 0.27607096191931946
                    },
                    "regulatory_source": "Nfib",
                    "regulatory_target": "Lsm6"
                },
                "Nfib_Lsm8": {
                    "id": "Nfib_Lsm8",
                    "type": null,
                    "score": null,
                    "reversable": false,
                    "correlations": {
                        "group1": 0.3799403940958534
                    },
                    "regulatory_source": "Nfib",
                    "regulatory_target": "Lsm8"
                },
                "Nfib_Luc7l2": {
                    "id": "Nfib_Luc7l2",
                    "type": null,
                    "score": null,
                    "reversable": false,
                    "correlations": {
                        "group1": 0.5597760751149865
                    },
                    "regulatory_source": "Nfib",
                    "regulatory_target": "Luc7l2"
                },
                "Nfib_Maged1": {
                    "id": "Nfib_Maged1",
                    "type": null,
                    "score": null,
                    "reversable": false,
                    "correlations": {
                        "group1": 0.4102606265801862
                    },
                    "regulatory_source": "Nfib",
                    "regulatory_target": "Maged1"
                },
                "Nfib_Mbd3": {
                    "id": "Nfib_Mbd3",
                    "type": null,
                    "score": null,
                    "reversable": false,
                    "correlations": {
                        "group1": 0.22048873452882456
                    },
                    "regulatory_source": "Nfib",
                    "regulatory_target": "Mbd3"
                },
                "Nfib_Mcl1": {
                    "id": "Nfib_Mcl1",
                    "type": null,
                    "score": null,
                    "reversable": false,
                    "correlations": {
                        "group1": 0.2578806035858544
                    },
                    "regulatory_source": "Nfib",
                    "regulatory_target": "Mcl1"
                },
                "Nfib_Mdh2": {
                    "id": "Nfib_Mdh2",
                    "type": null,
                    "score": null,
                    "reversable": false,
                    "correlations": {
                        "group1": 0.466761879478334
                    },
                    "regulatory_source": "Nfib",
                    "regulatory_target": "Mdh2"
                },
                "Nfib_Med28": {
                    "id": "Nfib_Med28",
                    "type": null,
                    "score": null,
                    "reversable": false,
                    "correlations": {
                        "group1": 0.5595774835514299
                    },
                    "regulatory_source": "Nfib",
                    "regulatory_target": "Med28"
                },
                "Nfib_Mesdc2": {
                    "id": "Nfib_Mesdc2",
                    "type": null,
                    "score": null,
                    "reversable": false,
                    "correlations": {
                        "group1": 0.3993370439087567
                    },
                    "regulatory_source": "Nfib",
                    "regulatory_target": "Mesdc2"
                },
                "Nfib_Metap2": {
                    "id": "Nfib_Metap2",
                    "type": null,
                    "score": null,
                    "reversable": false,
                    "correlations": {
                        "group1": 0.43679339645989523
                    },
                    "regulatory_source": "Nfib",
                    "regulatory_target": "Metap2"
                },
                "Nfib_Minos1": {
                    "id": "Nfib_Minos1",
                    "type": null,
                    "score": null,
                    "reversable": false,
                    "correlations": {
                        "group1": 0.48560489590816885
                    },
                    "regulatory_source": "Nfib",
                    "regulatory_target": "Minos1"
                },
                "Nfib_Mlec": {
                    "id": "Nfib_Mlec",
                    "type": null,
                    "score": null,
                    "reversable": false,
                    "correlations": {
                        "group1": 0.4463549941174561
                    },
                    "regulatory_source": "Nfib",
                    "regulatory_target": "Mlec"
                },
                "Nfib_Morf4l1": {
                    "id": "Nfib_Morf4l1",
                    "type": null,
                    "score": null,
                    "reversable": false,
                    "correlations": {
                        "group1": 0.5487948809392755
                    },
                    "regulatory_source": "Nfib",
                    "regulatory_target": "Morf4l1"
                },
                "Nfib_Morf4l2": {
                    "id": "Nfib_Morf4l2",
                    "type": null,
                    "score": null,
                    "reversable": false,
                    "correlations": {
                        "group1": 0.5185533973648113
                    },
                    "regulatory_source": "Nfib",
                    "regulatory_target": "Morf4l2"
                },
                "Nfib_Mrpl13": {
                    "id": "Nfib_Mrpl13",
                    "type": null,
                    "score": null,
                    "reversable": false,
                    "correlations": {
                        "group1": 0.40700419471321503
                    },
                    "regulatory_source": "Nfib",
                    "regulatory_target": "Mrpl13"
                },
                "Nfib_Mrpl14": {
                    "id": "Nfib_Mrpl14",
                    "type": null,
                    "score": null,
                    "reversable": false,
                    "correlations": {
                        "group1": 0.5113320210161258
                    },
                    "regulatory_source": "Nfib",
                    "regulatory_target": "Mrpl14"
                },
                "Nfib_Mrpl15": {
                    "id": "Nfib_Mrpl15",
                    "type": null,
                    "score": null,
                    "reversable": false,
                    "correlations": {
                        "group1": 0.3861001997221738
                    },
                    "regulatory_source": "Nfib",
                    "regulatory_target": "Mrpl15"
                },
                "Nfib_Mrpl18": {
                    "id": "Nfib_Mrpl18",
                    "type": null,
                    "score": null,
                    "reversable": false,
                    "correlations": {
                        "group1": 0.34974269287510995
                    },
                    "regulatory_source": "Nfib",
                    "regulatory_target": "Mrpl18"
                },
                "Nfib_Mrpl20": {
                    "id": "Nfib_Mrpl20",
                    "type": null,
                    "score": null,
                    "reversable": false,
                    "correlations": {
                        "group1": 0.5381569330494435
                    },
                    "regulatory_source": "Nfib",
                    "regulatory_target": "Mrpl20"
                },
                "Nfib_Mrpl28": {
                    "id": "Nfib_Mrpl28",
                    "type": null,
                    "score": null,
                    "reversable": false,
                    "correlations": {
                        "group1": 0.3766615877145229
                    },
                    "regulatory_source": "Nfib",
                    "regulatory_target": "Mrpl28"
                },
                "Nfib_Mrpl42": {
                    "id": "Nfib_Mrpl42",
                    "type": null,
                    "score": null,
                    "reversable": false,
                    "correlations": {
                        "group1": 0.4906399501901311
                    },
                    "regulatory_source": "Nfib",
                    "regulatory_target": "Mrpl42"
                },
                "Nfib_Mrpl51": {
                    "id": "Nfib_Mrpl51",
                    "type": null,
                    "score": null,
                    "reversable": false,
                    "correlations": {
                        "group1": 0.3301473544953524
                    },
                    "regulatory_source": "Nfib",
                    "regulatory_target": "Mrpl51"
                },
                "Nfib_Mrps14": {
                    "id": "Nfib_Mrps14",
                    "type": null,
                    "score": null,
                    "reversable": false,
                    "correlations": {
                        "group1": 0.37308831894766703
                    },
                    "regulatory_source": "Nfib",
                    "regulatory_target": "Mrps14"
                },
                "Nfib_Mrps15": {
                    "id": "Nfib_Mrps15",
                    "type": null,
                    "score": null,
                    "reversable": false,
                    "correlations": {
                        "group1": 0.40427172844454246
                    },
                    "regulatory_source": "Nfib",
                    "regulatory_target": "Mrps15"
                },
                "Nfib_Mrps17": {
                    "id": "Nfib_Mrps17",
                    "type": null,
                    "score": null,
                    "reversable": false,
                    "correlations": {
                        "group1": 0.4827842209976995
                    },
                    "regulatory_source": "Nfib",
                    "regulatory_target": "Mrps17"
                },
                "Nfib_Mrps33": {
                    "id": "Nfib_Mrps33",
                    "type": null,
                    "score": null,
                    "reversable": false,
                    "correlations": {
                        "group1": 0.4718669165272603
                    },
                    "regulatory_source": "Nfib",
                    "regulatory_target": "Mrps33"
                },
                "Nfib_Mrps36": {
                    "id": "Nfib_Mrps36",
                    "type": null,
                    "score": null,
                    "reversable": false,
                    "correlations": {
                        "group1": 0.5667177136418352
                    },
                    "regulatory_source": "Nfib",
                    "regulatory_target": "Mrps36"
                },
                "Nfib_Msmo1": {
                    "id": "Nfib_Msmo1",
                    "type": null,
                    "score": null,
                    "reversable": false,
                    "correlations": {
                        "group1": 0.21232579343907995
                    },
                    "regulatory_source": "Nfib",
                    "regulatory_target": "Msmo1"
                },
                "Nfib_Mtch2": {
                    "id": "Nfib_Mtch2",
                    "type": null,
                    "score": null,
                    "reversable": false,
                    "correlations": {
                        "group1": 0.4937169805746268
                    },
                    "regulatory_source": "Nfib",
                    "regulatory_target": "Mtch2"
                },
                "Nfib_Mtdh": {
                    "id": "Nfib_Mtdh",
                    "type": null,
                    "score": null,
                    "reversable": false,
                    "correlations": {
                        "group1": 0.4382549459444066
                    },
                    "regulatory_source": "Nfib",
                    "regulatory_target": "Mtdh"
                },
                "Nfib_Myl12a": {
                    "id": "Nfib_Myl12a",
                    "type": null,
                    "score": null,
                    "reversable": false,
                    "correlations": {
                        "group1": 0.44801251081629095
                    },
                    "regulatory_source": "Nfib",
                    "regulatory_target": "Myl12a"
                },
                "Nfib_Myl12b": {
                    "id": "Nfib_Myl12b",
                    "type": null,
                    "score": null,
                    "reversable": false,
                    "correlations": {
                        "group1": 0.32511578598954005
                    },
                    "regulatory_source": "Nfib",
                    "regulatory_target": "Myl12b"
                },
                "Nfib_Myl6": {
                    "id": "Nfib_Myl6",
                    "type": null,
                    "score": null,
                    "reversable": false,
                    "correlations": {
                        "group1": 0.4716406957393243
                    },
                    "regulatory_source": "Nfib",
                    "regulatory_target": "Myl6"
                },
                "Nfib_Naa10": {
                    "id": "Nfib_Naa10",
                    "type": null,
                    "score": null,
                    "reversable": false,
                    "correlations": {
                        "group1": 0.3246037751909622
                    },
                    "regulatory_source": "Nfib",
                    "regulatory_target": "Naa10"
                },
                "Nfib_Naca": {
                    "id": "Nfib_Naca",
                    "type": null,
                    "score": null,
                    "reversable": false,
                    "correlations": {
                        "group1": 0.5352970369528127
                    },
                    "regulatory_source": "Nfib",
                    "regulatory_target": "Naca"
                },
                "Nfib_Nans": {
                    "id": "Nfib_Nans",
                    "type": null,
                    "score": null,
                    "reversable": false,
                    "correlations": {
                        "group1": 0.3177542350309327
                    },
                    "regulatory_source": "Nfib",
                    "regulatory_target": "Nans"
                },
                "Nfib_Nap1l1": {
                    "id": "Nfib_Nap1l1",
                    "type": null,
                    "score": null,
                    "reversable": false,
                    "correlations": {
                        "group1": 0.3265140156585022
                    },
                    "regulatory_source": "Nfib",
                    "regulatory_target": "Nap1l1"
                },
                "Nfib_Ncl": {
                    "id": "Nfib_Ncl",
                    "type": null,
                    "score": null,
                    "reversable": false,
                    "correlations": {
                        "group1": 0.3714873987657871
                    },
                    "regulatory_source": "Nfib",
                    "regulatory_target": "Ncl"
                },
                "Nfib_Ncor1": {
                    "id": "Nfib_Ncor1",
                    "type": null,
                    "score": null,
                    "reversable": false,
                    "correlations": {
                        "group1": 0.3663612241241166
                    },
                    "regulatory_source": "Nfib",
                    "regulatory_target": "Ncor1"
                },
                "Nfib_Ndufa10": {
                    "id": "Nfib_Ndufa10",
                    "type": null,
                    "score": null,
                    "reversable": false,
                    "correlations": {
                        "group1": 0.48397610681901676
                    },
                    "regulatory_source": "Nfib",
                    "regulatory_target": "Ndufa10"
                },
                "Nfib_Ndufa11": {
                    "id": "Nfib_Ndufa11",
                    "type": null,
                    "score": null,
                    "reversable": false,
                    "correlations": {
                        "group1": 0.4645307778307808
                    },
                    "regulatory_source": "Nfib",
                    "regulatory_target": "Ndufa11"
                },
                "Nfib_Ndufa12": {
                    "id": "Nfib_Ndufa12",
                    "type": null,
                    "score": null,
                    "reversable": false,
                    "correlations": {
                        "group1": 0.3942621508778292
                    },
                    "regulatory_source": "Nfib",
                    "regulatory_target": "Ndufa12"
                },
                "Nfib_Ndufa13": {
                    "id": "Nfib_Ndufa13",
                    "type": null,
                    "score": null,
                    "reversable": false,
                    "correlations": {
                        "group1": 0.5695896135062516
                    },
                    "regulatory_source": "Nfib",
                    "regulatory_target": "Ndufa13"
                },
                "Nfib_Ndufa4": {
                    "id": "Nfib_Ndufa4",
                    "type": null,
                    "score": null,
                    "reversable": false,
                    "correlations": {
                        "group1": 0.5230448608776685
                    },
                    "regulatory_source": "Nfib",
                    "regulatory_target": "Ndufa4"
                },
                "Nfib_Ndufa5": {
                    "id": "Nfib_Ndufa5",
                    "type": null,
                    "score": null,
                    "reversable": false,
                    "correlations": {
                        "group1": 0.3395442324233893
                    },
                    "regulatory_source": "Nfib",
                    "regulatory_target": "Ndufa5"
                },
                "Nfib_Ndufa7": {
                    "id": "Nfib_Ndufa7",
                    "type": null,
                    "score": null,
                    "reversable": false,
                    "correlations": {
                        "group1": 0.37187166652522263
                    },
                    "regulatory_source": "Nfib",
                    "regulatory_target": "Ndufa7"
                },
                "Nfib_Ndufb3": {
                    "id": "Nfib_Ndufb3",
                    "type": null,
                    "score": null,
                    "reversable": false,
                    "correlations": {
                        "group1": 0.42733211485855127
                    },
                    "regulatory_source": "Nfib",
                    "regulatory_target": "Ndufb3"
                },
                "Nfib_Ndufb5": {
                    "id": "Nfib_Ndufb5",
                    "type": null,
                    "score": null,
                    "reversable": false,
                    "correlations": {
                        "group1": 0.36395045799297115
                    },
                    "regulatory_source": "Nfib",
                    "regulatory_target": "Ndufb5"
                },
                "Nfib_Ndufb6": {
                    "id": "Nfib_Ndufb6",
                    "type": null,
                    "score": null,
                    "reversable": false,
                    "correlations": {
                        "group1": 0.46046502246214477
                    },
                    "regulatory_source": "Nfib",
                    "regulatory_target": "Ndufb6"
                },
                "Nfib_Ndufb7": {
                    "id": "Nfib_Ndufb7",
                    "type": null,
                    "score": null,
                    "reversable": false,
                    "correlations": {
                        "group1": 0.5058682105610544
                    },
                    "regulatory_source": "Nfib",
                    "regulatory_target": "Ndufb7"
                },
                "Nfib_Ndufb8": {
                    "id": "Nfib_Ndufb8",
                    "type": null,
                    "score": null,
                    "reversable": false,
                    "correlations": {
                        "group1": 0.3252694326915109
                    },
                    "regulatory_source": "Nfib",
                    "regulatory_target": "Ndufb8"
                },
                "Nfib_Ndufc1": {
                    "id": "Nfib_Ndufc1",
                    "type": null,
                    "score": null,
                    "reversable": false,
                    "correlations": {
                        "group1": 0.5181435823267926
                    },
                    "regulatory_source": "Nfib",
                    "regulatory_target": "Ndufc1"
                },
                "Nfib_Ndufs3": {
                    "id": "Nfib_Ndufs3",
                    "type": null,
                    "score": null,
                    "reversable": false,
                    "correlations": {
                        "group1": 0.3251978914097657
                    },
                    "regulatory_source": "Nfib",
                    "regulatory_target": "Ndufs3"
                },
                "Nfib_Ndufs4": {
                    "id": "Nfib_Ndufs4",
                    "type": null,
                    "score": null,
                    "reversable": false,
                    "correlations": {
                        "group1": 0.38287815409844966
                    },
                    "regulatory_source": "Nfib",
                    "regulatory_target": "Ndufs4"
                },
                "Nfib_Ndufs5": {
                    "id": "Nfib_Ndufs5",
                    "type": null,
                    "score": null,
                    "reversable": false,
                    "correlations": {
                        "group1": 0.5521289486027798
                    },
                    "regulatory_source": "Nfib",
                    "regulatory_target": "Ndufs5"
                },
                "Nfib_Ndufs6": {
                    "id": "Nfib_Ndufs6",
                    "type": null,
                    "score": null,
                    "reversable": false,
                    "correlations": {
                        "group1": 0.5146472632750998
                    },
                    "regulatory_source": "Nfib",
                    "regulatory_target": "Ndufs6"
                },
                "Nfib_Ndufs7": {
                    "id": "Nfib_Ndufs7",
                    "type": null,
                    "score": null,
                    "reversable": false,
                    "correlations": {
                        "group1": 0.481417975134003
                    },
                    "regulatory_source": "Nfib",
                    "regulatory_target": "Ndufs7"
                },
                "Nfib_Ndufs8": {
                    "id": "Nfib_Ndufs8",
                    "type": null,
                    "score": null,
                    "reversable": false,
                    "correlations": {
                        "group1": 0.27193332228978573
                    },
                    "regulatory_source": "Nfib",
                    "regulatory_target": "Ndufs8"
                },
                "Nfib_Ndufv1": {
                    "id": "Nfib_Ndufv1",
                    "type": null,
                    "score": null,
                    "reversable": false,
                    "correlations": {
                        "group1": 0.4065378658903762
                    },
                    "regulatory_source": "Nfib",
                    "regulatory_target": "Ndufv1"
                },
                "Nfib_Ndufv2": {
                    "id": "Nfib_Ndufv2",
                    "type": null,
                    "score": null,
                    "reversable": false,
                    "correlations": {
                        "group1": 0.4254002858923911
                    },
                    "regulatory_source": "Nfib",
                    "regulatory_target": "Ndufv2"
                },
                "Nfib_Nedd4": {
                    "id": "Nfib_Nedd4",
                    "type": null,
                    "score": null,
                    "reversable": false,
                    "correlations": {
                        "group1": 0.3191608086116894
                    },
                    "regulatory_source": "Nfib",
                    "regulatory_target": "Nedd4"
                },
                "Nhp2l1_Nfib": {
                    "id": "Nhp2l1_Nfib",
                    "type": null,
                    "score": null,
                    "reversable": false,
                    "correlations": {
                        "group1": 0.34991749284421314
                    },
                    "regulatory_source": "Nfib",
                    "regulatory_target": "Nhp2l1"
                },
                "Nktr_Nfib": {
                    "id": "Nktr_Nfib",
                    "type": null,
                    "score": null,
                    "reversable": false,
                    "correlations": {
                        "group1": 0.4946319629696947
                    },
                    "regulatory_source": "Nfib",
                    "regulatory_target": "Nktr"
                },
                "Nme1_Nfib": {
                    "id": "Nme1_Nfib",
                    "type": null,
                    "score": null,
                    "reversable": false,
                    "correlations": {
                        "group1": 0.4978880406339311
                    },
                    "regulatory_source": "Nfib",
                    "regulatory_target": "Nme1"
                },
                "Nol7_Nfib": {
                    "id": "Nol7_Nfib",
                    "type": null,
                    "score": null,
                    "reversable": false,
                    "correlations": {
                        "group1": 0.3636079977973621
                    },
                    "regulatory_source": "Nfib",
                    "regulatory_target": "Nol7"
                },
                "Nono_Nfib": {
                    "id": "Nono_Nfib",
                    "type": null,
                    "score": null,
                    "reversable": false,
                    "correlations": {
                        "group1": 0.3528018979113028
                    },
                    "regulatory_source": "Nfib",
                    "regulatory_target": "Nono"
                },
                "Nop10_Nfib": {
                    "id": "Nop10_Nfib",
                    "type": null,
                    "score": null,
                    "reversable": false,
                    "correlations": {
                        "group1": 0.37540880630092105
                    },
                    "regulatory_source": "Nfib",
                    "regulatory_target": "Nop10"
                },
                "Nop58_Nfib": {
                    "id": "Nop58_Nfib",
                    "type": null,
                    "score": null,
                    "reversable": false,
                    "correlations": {
                        "group1": 0.2789053468610715
                    },
                    "regulatory_source": "Nfib",
                    "regulatory_target": "Nop58"
                },
                "Npm1_Nfib": {
                    "id": "Npm1_Nfib",
                    "type": null,
                    "score": null,
                    "reversable": false,
                    "correlations": {
                        "group1": 0.4770838768824418
                    },
                    "regulatory_source": "Nfib",
                    "regulatory_target": "Npm1"
                },
                "Nsa2_Nfib": {
                    "id": "Nsa2_Nfib",
                    "type": null,
                    "score": null,
                    "reversable": false,
                    "correlations": {
                        "group1": 0.4660181566730503
                    },
                    "regulatory_source": "Nfib",
                    "regulatory_target": "Nsa2"
                },
                "Nsmce4a_Nfib": {
                    "id": "Nsmce4a_Nfib",
                    "type": null,
                    "score": null,
                    "reversable": false,
                    "correlations": {
                        "group1": 0.21806687322743842
                    },
                    "regulatory_source": "Nfib",
                    "regulatory_target": "Nsmce4a"
                },
                "Nt5dc2_Nfib": {
                    "id": "Nt5dc2_Nfib",
                    "type": null,
                    "score": null,
                    "reversable": false,
                    "correlations": {
                        "group1": 0.30673671659224194
                    },
                    "regulatory_source": "Nfib",
                    "regulatory_target": "Nt5dc2"
                },
                "Nucks1_Nfib": {
                    "id": "Nucks1_Nfib",
                    "type": null,
                    "score": null,
                    "reversable": false,
                    "correlations": {
                        "group1": 0.5072204059046714
                    },
                    "regulatory_source": "Nfib",
                    "regulatory_target": "Nucks1"
                },
                "Nudcd2_Nfib": {
                    "id": "Nudcd2_Nfib",
                    "type": null,
                    "score": null,
                    "reversable": false,
                    "correlations": {
                        "group1": 0.5229784943758549
                    },
                    "regulatory_source": "Nfib",
                    "regulatory_target": "Nudcd2"
                },
                "Nudt21_Nfib": {
                    "id": "Nudt21_Nfib",
                    "type": null,
                    "score": null,
                    "reversable": false,
                    "correlations": {
                        "group1": 0.4526139847702363
                    },
                    "regulatory_source": "Nfib",
                    "regulatory_target": "Nudt21"
                },
                "Oat_Nfib": {
                    "id": "Oat_Nfib",
                    "type": null,
                    "score": null,
                    "reversable": false,
                    "correlations": {
                        "group1": 0.28634802595626674
                    },
                    "regulatory_source": "Nfib",
                    "regulatory_target": "Oat"
                },
                "Oaz1_Nfib": {
                    "id": "Oaz1_Nfib",
                    "type": null,
                    "score": null,
                    "reversable": false,
                    "correlations": {
                        "group1": 0.6018063159370135
                    },
                    "regulatory_source": "Nfib",
                    "regulatory_target": "Oaz1"
                },
                "Ociad1_Nfib": {
                    "id": "Ociad1_Nfib",
                    "type": null,
                    "score": null,
                    "reversable": false,
                    "correlations": {
                        "group1": 0.47491538023310453
                    },
                    "regulatory_source": "Nfib",
                    "regulatory_target": "Ociad1"
                },
                "Ost4_Nfib": {
                    "id": "Ost4_Nfib",
                    "type": null,
                    "score": null,
                    "reversable": false,
                    "correlations": {
                        "group1": 0.5212102042413864
                    },
                    "regulatory_source": "Nfib",
                    "regulatory_target": "Ost4"
                },
                "Oxct1_Nfib": {
                    "id": "Oxct1_Nfib",
                    "type": null,
                    "score": null,
                    "reversable": false,
                    "correlations": {
                        "group1": 0.3991743476851101
                    },
                    "regulatory_source": "Nfib",
                    "regulatory_target": "Oxct1"
                },
                "Pa2g4_Nfib": {
                    "id": "Pa2g4_Nfib",
                    "type": null,
                    "score": null,
                    "reversable": false,
                    "correlations": {
                        "group1": 0.4563481369798493
                    },
                    "regulatory_source": "Nfib",
                    "regulatory_target": "Pa2g4"
                },
                "Pafah1b1_Nfib": {
                    "id": "Pafah1b1_Nfib",
                    "type": null,
                    "score": null,
                    "reversable": false,
                    "correlations": {
                        "group1": 0.3671176031391519
                    },
                    "regulatory_source": "Nfib",
                    "regulatory_target": "Pafah1b1"
                },
                "Paip2_Nfib": {
                    "id": "Paip2_Nfib",
                    "type": null,
                    "score": null,
                    "reversable": false,
                    "correlations": {
                        "group1": 0.2849166811986306
                    },
                    "regulatory_source": "Nfib",
                    "regulatory_target": "Paip2"
                },
                "Palld_Nfib": {
                    "id": "Palld_Nfib",
                    "type": null,
                    "score": null,
                    "reversable": false,
                    "correlations": {
                        "group1": 0.23879998277694622
                    },
                    "regulatory_source": "Nfib",
                    "regulatory_target": "Palld"
                },
                "Papola_Nfib": {
                    "id": "Papola_Nfib",
                    "type": null,
                    "score": null,
                    "reversable": false,
                    "correlations": {
                        "group1": 0.32019137690985106
                    },
                    "regulatory_source": "Nfib",
                    "regulatory_target": "Papola"
                },
                "Pbdc1_Nfib": {
                    "id": "Pbdc1_Nfib",
                    "type": null,
                    "score": null,
                    "reversable": false,
                    "correlations": {
                        "group1": 0.3276337960172349
                    },
                    "regulatory_source": "Nfib",
                    "regulatory_target": "Pbdc1"
                },
                "Pcbp1_Nfib": {
                    "id": "Pcbp1_Nfib",
                    "type": null,
                    "score": null,
                    "reversable": false,
                    "correlations": {
                        "group1": 0.46710688807524303
                    },
                    "regulatory_source": "Nfib",
                    "regulatory_target": "Pcbp1"
                },
                "Pcbp2_Nfib": {
                    "id": "Pcbp2_Nfib",
                    "type": null,
                    "score": null,
                    "reversable": false,
                    "correlations": {
                        "group1": 0.3609539980828653
                    },
                    "regulatory_source": "Nfib",
                    "regulatory_target": "Pcbp2"
                },
                "Pcnp_Nfib": {
                    "id": "Pcnp_Nfib",
                    "type": null,
                    "score": null,
                    "reversable": false,
                    "correlations": {
                        "group1": 0.4575433228253551
                    },
                    "regulatory_source": "Nfib",
                    "regulatory_target": "Pcnp"
                },
                "Pdap1_Nfib": {
                    "id": "Pdap1_Nfib",
                    "type": null,
                    "score": null,
                    "reversable": false,
                    "correlations": {
                        "group1": 0.4828272230240947
                    },
                    "regulatory_source": "Nfib",
                    "regulatory_target": "Pdap1"
                },
                "Pdcd5_Nfib": {
                    "id": "Pdcd5_Nfib",
                    "type": null,
                    "score": null,
                    "reversable": false,
                    "correlations": {
                        "group1": 0.47306619087676094
                    },
                    "regulatory_source": "Nfib",
                    "regulatory_target": "Pdcd5"
                },
                "Pdcd6_Nfib": {
                    "id": "Pdcd6_Nfib",
                    "type": null,
                    "score": null,
                    "reversable": false,
                    "correlations": {
                        "group1": 0.26932324268487323
                    },
                    "regulatory_source": "Nfib",
                    "regulatory_target": "Pdcd6"
                },
                "Pdcl3_Nfib": {
                    "id": "Pdcl3_Nfib",
                    "type": null,
                    "score": null,
                    "reversable": false,
                    "correlations": {
                        "group1": 0.3785089584165075
                    },
                    "regulatory_source": "Nfib",
                    "regulatory_target": "Pdcl3"
                },
                "Pdia3_Nfib": {
                    "id": "Pdia3_Nfib",
                    "type": null,
                    "score": null,
                    "reversable": false,
                    "correlations": {
                        "group1": 0.4771380482052026
                    },
                    "regulatory_source": "Nfib",
                    "regulatory_target": "Pdia3"
                },
                "Pebp1_Nfib": {
                    "id": "Pebp1_Nfib",
                    "type": null,
                    "score": null,
                    "reversable": false,
                    "correlations": {
                        "group1": 0.584351862902014
                    },
                    "regulatory_source": "Nfib",
                    "regulatory_target": "Pebp1"
                },
                "Pfdn1_Nfib": {
                    "id": "Pfdn1_Nfib",
                    "type": null,
                    "score": null,
                    "reversable": false,
                    "correlations": {
                        "group1": 0.38217528930395916
                    },
                    "regulatory_source": "Nfib",
                    "regulatory_target": "Pfdn1"
                },
                "Pfdn2_Nfib": {
                    "id": "Pfdn2_Nfib",
                    "type": null,
                    "score": null,
                    "reversable": false,
                    "correlations": {
                        "group1": 0.42511666703971124
                    },
                    "regulatory_source": "Nfib",
                    "regulatory_target": "Pfdn2"
                },
                "Pfdn4_Nfib": {
                    "id": "Pfdn4_Nfib",
                    "type": null,
                    "score": null,
                    "reversable": false,
                    "correlations": {
                        "group1": 0.4246668530445348
                    },
                    "regulatory_source": "Nfib",
                    "regulatory_target": "Pfdn4"
                },
                "Pfdn5_Nfib": {
                    "id": "Pfdn5_Nfib",
                    "type": null,
                    "score": null,
                    "reversable": false,
                    "correlations": {
                        "group1": 0.5288219106585601
                    },
                    "regulatory_source": "Nfib",
                    "regulatory_target": "Pfdn5"
                },
                "Pgam1_Nfib": {
                    "id": "Pgam1_Nfib",
                    "type": null,
                    "score": null,
                    "reversable": false,
                    "correlations": {
                        "group1": 0.42795777029469656
                    },
                    "regulatory_source": "Nfib",
                    "regulatory_target": "Pgam1"
                },
                "Phf5a_Nfib": {
                    "id": "Phf5a_Nfib",
                    "type": null,
                    "score": null,
                    "reversable": false,
                    "correlations": {
                        "group1": 0.22060100705742008
                    },
                    "regulatory_source": "Nfib",
                    "regulatory_target": "Phf5a"
                },
                "Phgdh_Nfib": {
                    "id": "Phgdh_Nfib",
                    "type": null,
                    "score": null,
                    "reversable": false,
                    "correlations": {
                        "group1": 0.28224543593215023
                    },
                    "regulatory_source": "Nfib",
                    "regulatory_target": "Phgdh"
                },
                "Pkm_Nfib": {
                    "id": "Pkm_Nfib",
                    "type": null,
                    "score": null,
                    "reversable": false,
                    "correlations": {
                        "group1": 0.48483733958511743
                    },
                    "regulatory_source": "Nfib",
                    "regulatory_target": "Pkm"
                },
                "Poldip2_Nfib": {
                    "id": "Poldip2_Nfib",
                    "type": null,
                    "score": null,
                    "reversable": false,
                    "correlations": {
                        "group1": 0.5170329243117829
                    },
                    "regulatory_source": "Nfib",
                    "regulatory_target": "Poldip2"
                },
                "Pole4_Nfib": {
                    "id": "Pole4_Nfib",
                    "type": null,
                    "score": null,
                    "reversable": false,
                    "correlations": {
                        "group1": 0.36204387037040275
                    },
                    "regulatory_source": "Nfib",
                    "regulatory_target": "Pole4"
                },
                "Polr1d_Nfib": {
                    "id": "Polr1d_Nfib",
                    "type": null,
                    "score": null,
                    "reversable": false,
                    "correlations": {
                        "group1": 0.3806463788763289
                    },
                    "regulatory_source": "Nfib",
                    "regulatory_target": "Polr1d"
                },
                "Polr2c_Nfib": {
                    "id": "Polr2c_Nfib",
                    "type": null,
                    "score": null,
                    "reversable": false,
                    "correlations": {
                        "group1": 0.31489508076227607
                    },
                    "regulatory_source": "Nfib",
                    "regulatory_target": "Polr2c"
                },
                "Polr2e_Nfib": {
                    "id": "Polr2e_Nfib",
                    "type": null,
                    "score": null,
                    "reversable": false,
                    "correlations": {
                        "group1": 0.45175542328197466
                    },
                    "regulatory_source": "Nfib",
                    "regulatory_target": "Polr2e"
                },
                "Polr2h_Nfib": {
                    "id": "Polr2h_Nfib",
                    "type": null,
                    "score": null,
                    "reversable": false,
                    "correlations": {
                        "group1": 0.4024325674730998
                    },
                    "regulatory_source": "Nfib",
                    "regulatory_target": "Polr2h"
                },
                "Polr2j_Nfib": {
                    "id": "Polr2j_Nfib",
                    "type": null,
                    "score": null,
                    "reversable": false,
                    "correlations": {
                        "group1": 0.4996264046898887
                    },
                    "regulatory_source": "Nfib",
                    "regulatory_target": "Polr2j"
                },
                "Polr2m_Nfib": {
                    "id": "Polr2m_Nfib",
                    "type": null,
                    "score": null,
                    "reversable": false,
                    "correlations": {
                        "group1": 0.4498937166978383
                    },
                    "regulatory_source": "Nfib",
                    "regulatory_target": "Polr2m"
                },
                "Pomp_Nfib": {
                    "id": "Pomp_Nfib",
                    "type": null,
                    "score": null,
                    "reversable": false,
                    "correlations": {
                        "group1": 0.48420438876463523
                    },
                    "regulatory_source": "Nfib",
                    "regulatory_target": "Pomp"
                },
                "Ppa1_Nfib": {
                    "id": "Ppa1_Nfib",
                    "type": null,
                    "score": null,
                    "reversable": false,
                    "correlations": {
                        "group1": 0.4654720009748727
                    },
                    "regulatory_source": "Nfib",
                    "regulatory_target": "Ppa1"
                },
                "Ppia_Nfib": {
                    "id": "Ppia_Nfib",
                    "type": null,
                    "score": null,
                    "reversable": false,
                    "correlations": {
                        "group1": 0.509561219031637
                    },
                    "regulatory_source": "Nfib",
                    "regulatory_target": "Ppia"
                },
                "Ppig_Nfib": {
                    "id": "Ppig_Nfib",
                    "type": null,
                    "score": null,
                    "reversable": false,
                    "correlations": {
                        "group1": 0.4423651507232432
                    },
                    "regulatory_source": "Nfib",
                    "regulatory_target": "Ppig"
                },
                "Ppp1cc_Nfib": {
                    "id": "Ppp1cc_Nfib",
                    "type": null,
                    "score": null,
                    "reversable": false,
                    "correlations": {
                        "group1": 0.21140158535525064
                    },
                    "regulatory_source": "Nfib",
                    "regulatory_target": "Ppp1cc"
                },
                "Ppp2ca_Nfib": {
                    "id": "Ppp2ca_Nfib",
                    "type": null,
                    "score": null,
                    "reversable": false,
                    "correlations": {
                        "group1": 0.41679084144408646
                    },
                    "regulatory_source": "Nfib",
                    "regulatory_target": "Ppp2ca"
                },
                "Ppp4c_Nfib": {
                    "id": "Ppp4c_Nfib",
                    "type": null,
                    "score": null,
                    "reversable": false,
                    "correlations": {
                        "group1": 0.31244474272786177
                    },
                    "regulatory_source": "Nfib",
                    "regulatory_target": "Ppp4c"
                },
                "Prdx2_Nfib": {
                    "id": "Prdx2_Nfib",
                    "type": null,
                    "score": null,
                    "reversable": false,
                    "correlations": {
                        "group1": 0.48712285949959694
                    },
                    "regulatory_source": "Nfib",
                    "regulatory_target": "Prdx2"
                },
                "Prmt1_Nfib": {
                    "id": "Prmt1_Nfib",
                    "type": null,
                    "score": null,
                    "reversable": false,
                    "correlations": {
                        "group1": 0.30852592136338775
                    },
                    "regulatory_source": "Nfib",
                    "regulatory_target": "Prmt1"
                },
                "Prrc2c_Nfib": {
                    "id": "Prrc2c_Nfib",
                    "type": null,
                    "score": null,
                    "reversable": false,
                    "correlations": {
                        "group1": 0.22718731195658967
                    },
                    "regulatory_source": "Nfib",
                    "regulatory_target": "Prrc2c"
                },
                "Psip1_Nfib": {
                    "id": "Psip1_Nfib",
                    "type": null,
                    "score": null,
                    "reversable": false,
                    "correlations": {
                        "group1": 0.2999828217053843
                    },
                    "regulatory_source": "Nfib",
                    "regulatory_target": "Psip1"
                },
                "Psma1_Nfib": {
                    "id": "Psma1_Nfib",
                    "type": null,
                    "score": null,
                    "reversable": false,
                    "correlations": {
                        "group1": 0.5141777300693299
                    },
                    "regulatory_source": "Nfib",
                    "regulatory_target": "Psma1"
                },
                "Psma2_Nfib": {
                    "id": "Psma2_Nfib",
                    "type": null,
                    "score": null,
                    "reversable": false,
                    "correlations": {
                        "group1": 0.5000257527377473
                    },
                    "regulatory_source": "Nfib",
                    "regulatory_target": "Psma2"
                },
                "Psma3_Nfib": {
                    "id": "Psma3_Nfib",
                    "type": null,
                    "score": null,
                    "reversable": false,
                    "correlations": {
                        "group1": 0.5027320184456991
                    },
                    "regulatory_source": "Nfib",
                    "regulatory_target": "Psma3"
                },
                "Psma4_Nfib": {
                    "id": "Psma4_Nfib",
                    "type": null,
                    "score": null,
                    "reversable": false,
                    "correlations": {
                        "group1": 0.4064725433145459
                    },
                    "regulatory_source": "Nfib",
                    "regulatory_target": "Psma4"
                },
                "Psma5_Nfib": {
                    "id": "Psma5_Nfib",
                    "type": null,
                    "score": null,
                    "reversable": false,
                    "correlations": {
                        "group1": 0.47733328766976824
                    },
                    "regulatory_source": "Nfib",
                    "regulatory_target": "Psma5"
                },
                "Psma6_Nfib": {
                    "id": "Psma6_Nfib",
                    "type": null,
                    "score": null,
                    "reversable": false,
                    "correlations": {
                        "group1": 0.42385042551181906
                    },
                    "regulatory_source": "Nfib",
                    "regulatory_target": "Psma6"
                },
                "Psma7_Nfib": {
                    "id": "Psma7_Nfib",
                    "type": null,
                    "score": null,
                    "reversable": false,
                    "correlations": {
                        "group1": 0.345603851979296
                    },
                    "regulatory_source": "Nfib",
                    "regulatory_target": "Psma7"
                },
                "Psmb1_Nfib": {
                    "id": "Psmb1_Nfib",
                    "type": null,
                    "score": null,
                    "reversable": false,
                    "correlations": {
                        "group1": 0.5002883067949883
                    },
                    "regulatory_source": "Nfib",
                    "regulatory_target": "Psmb1"
                },
                "Psmb2_Nfib": {
                    "id": "Psmb2_Nfib",
                    "type": null,
                    "score": null,
                    "reversable": false,
                    "correlations": {
                        "group1": 0.43771269507047605
                    },
                    "regulatory_source": "Nfib",
                    "regulatory_target": "Psmb2"
                },
                "Psmb3_Nfib": {
                    "id": "Psmb3_Nfib",
                    "type": null,
                    "score": null,
                    "reversable": false,
                    "correlations": {
                        "group1": 0.4227304861095572
                    },
                    "regulatory_source": "Nfib",
                    "regulatory_target": "Psmb3"
                },
                "Psmb5_Nfib": {
                    "id": "Psmb5_Nfib",
                    "type": null,
                    "score": null,
                    "reversable": false,
                    "correlations": {
                        "group1": 0.3492518909151528
                    },
                    "regulatory_source": "Nfib",
                    "regulatory_target": "Psmb5"
                },
                "Psmb6_Nfib": {
                    "id": "Psmb6_Nfib",
                    "type": null,
                    "score": null,
                    "reversable": false,
                    "correlations": {
                        "group1": 0.3993806466256135
                    },
                    "regulatory_source": "Nfib",
                    "regulatory_target": "Psmb6"
                },
                "Psmc1_Nfib": {
                    "id": "Psmc1_Nfib",
                    "type": null,
                    "score": null,
                    "reversable": false,
                    "correlations": {
                        "group1": 0.35922785651739175
                    },
                    "regulatory_source": "Nfib",
                    "regulatory_target": "Psmc1"
                },
                "Psmc2_Nfib": {
                    "id": "Psmc2_Nfib",
                    "type": null,
                    "score": null,
                    "reversable": false,
                    "correlations": {
                        "group1": 0.3941377472653376
                    },
                    "regulatory_source": "Nfib",
                    "regulatory_target": "Psmc2"
                },
                "Psmc3_Nfib": {
                    "id": "Psmc3_Nfib",
                    "type": null,
                    "score": null,
                    "reversable": false,
                    "correlations": {
                        "group1": 0.3936754579979102
                    },
                    "regulatory_source": "Nfib",
                    "regulatory_target": "Psmc3"
                },
                "Psmc4_Nfib": {
                    "id": "Psmc4_Nfib",
                    "type": null,
                    "score": null,
                    "reversable": false,
                    "correlations": {
                        "group1": 0.2955610210329755
                    },
                    "regulatory_source": "Nfib",
                    "regulatory_target": "Psmc4"
                },
                "Psmc5_Nfib": {
                    "id": "Psmc5_Nfib",
                    "type": null,
                    "score": null,
                    "reversable": false,
                    "correlations": {
                        "group1": 0.39891722968139787
                    },
                    "regulatory_source": "Nfib",
                    "regulatory_target": "Psmc5"
                },
                "Psmc6_Nfib": {
                    "id": "Psmc6_Nfib",
                    "type": null,
                    "score": null,
                    "reversable": false,
                    "correlations": {
                        "group1": 0.3931022177555596
                    },
                    "regulatory_source": "Nfib",
                    "regulatory_target": "Psmc6"
                },
                "Psmd12_Nfib": {
                    "id": "Psmd12_Nfib",
                    "type": null,
                    "score": null,
                    "reversable": false,
                    "correlations": {
                        "group1": 0.2763903182788733
                    },
                    "regulatory_source": "Nfib",
                    "regulatory_target": "Psmd12"
                },
                "Psmd14_Nfib": {
                    "id": "Psmd14_Nfib",
                    "type": null,
                    "score": null,
                    "reversable": false,
                    "correlations": {
                        "group1": 0.32893499313052893
                    },
                    "regulatory_source": "Nfib",
                    "regulatory_target": "Psmd14"
                },
                "Psmd2_Nfib": {
                    "id": "Psmd2_Nfib",
                    "type": null,
                    "score": null,
                    "reversable": false,
                    "correlations": {
                        "group1": 0.27201023767076293
                    },
                    "regulatory_source": "Nfib",
                    "regulatory_target": "Psmd2"
                },
                "Psmd3_Nfib": {
                    "id": "Psmd3_Nfib",
                    "type": null,
                    "score": null,
                    "reversable": false,
                    "correlations": {
                        "group1": 0.23635486238402376
                    },
                    "regulatory_source": "Nfib",
                    "regulatory_target": "Psmd3"
                },
                "Psmd4_Nfib": {
                    "id": "Psmd4_Nfib",
                    "type": null,
                    "score": null,
                    "reversable": false,
                    "correlations": {
                        "group1": 0.43762403636839975
                    },
                    "regulatory_source": "Nfib",
                    "regulatory_target": "Psmd4"
                },
                "Psmd6_Nfib": {
                    "id": "Psmd6_Nfib",
                    "type": null,
                    "score": null,
                    "reversable": false,
                    "correlations": {
                        "group1": 0.42460410903682505
                    },
                    "regulatory_source": "Nfib",
                    "regulatory_target": "Psmd6"
                },
                "Psmd7_Nfib": {
                    "id": "Psmd7_Nfib",
                    "type": null,
                    "score": null,
                    "reversable": false,
                    "correlations": {
                        "group1": 0.3222010995704713
                    },
                    "regulatory_source": "Nfib",
                    "regulatory_target": "Psmd7"
                },
                "Ptbp1_Nfib": {
                    "id": "Ptbp1_Nfib",
                    "type": null,
                    "score": null,
                    "reversable": false,
                    "correlations": {
                        "group1": 0.328884265654767
                    },
                    "regulatory_source": "Nfib",
                    "regulatory_target": "Ptbp1"
                },
                "Ptges3_Nfib": {
                    "id": "Ptges3_Nfib",
                    "type": null,
                    "score": null,
                    "reversable": false,
                    "correlations": {
                        "group1": 0.4507770663163673
                    },
                    "regulatory_source": "Nfib",
                    "regulatory_target": "Ptges3"
                },
                "Ptma_Nfib": {
                    "id": "Ptma_Nfib",
                    "type": null,
                    "score": null,
                    "reversable": false,
                    "correlations": {
                        "group1": 0.49294927740296546
                    },
                    "regulatory_source": "Nfib",
                    "regulatory_target": "Ptma"
                },
                "Ptms_Nfib": {
                    "id": "Ptms_Nfib",
                    "type": null,
                    "score": null,
                    "reversable": false,
                    "correlations": {
                        "group1": 0.35093227264627214
                    },
                    "regulatory_source": "Nfib",
                    "regulatory_target": "Ptms"
                },
                "Ptov1_Nfib": {
                    "id": "Ptov1_Nfib",
                    "type": null,
                    "score": null,
                    "reversable": false,
                    "correlations": {
                        "group1": 0.4258082131837782
                    },
                    "regulatory_source": "Nfib",
                    "regulatory_target": "Ptov1"
                },
                "Pttg1_Nfib": {
                    "id": "Pttg1_Nfib",
                    "type": null,
                    "score": null,
                    "reversable": false,
                    "correlations": {
                        "group1": 0.21061025666631034
                    },
                    "regulatory_source": "Nfib",
                    "regulatory_target": "Pttg1"
                },
                "Rab18_Nfib": {
                    "id": "Rab18_Nfib",
                    "type": null,
                    "score": null,
                    "reversable": false,
                    "correlations": {
                        "group1": 0.4347242872161723
                    },
                    "regulatory_source": "Nfib",
                    "regulatory_target": "Rab18"
                },
                "Rac1_Nfib": {
                    "id": "Rac1_Nfib",
                    "type": null,
                    "score": null,
                    "reversable": false,
                    "correlations": {
                        "group1": 0.48173132675108526
                    },
                    "regulatory_source": "Nfib",
                    "regulatory_target": "Rac1"
                },
                "Ralbp1_Nfib": {
                    "id": "Ralbp1_Nfib",
                    "type": null,
                    "score": null,
                    "reversable": false,
                    "correlations": {
                        "group1": 0.3385635903640004
                    },
                    "regulatory_source": "Nfib",
                    "regulatory_target": "Ralbp1"
                },
                "Raly_Nfib": {
                    "id": "Raly_Nfib",
                    "type": null,
                    "score": null,
                    "reversable": false,
                    "correlations": {
                        "group1": 0.3931446687300129
                    },
                    "regulatory_source": "Nfib",
                    "regulatory_target": "Raly"
                },
                "Ran_Nfib": {
                    "id": "Ran_Nfib",
                    "type": null,
                    "score": null,
                    "reversable": false,
                    "correlations": {
                        "group1": 0.48088724793051435
                    },
                    "regulatory_source": "Nfib",
                    "regulatory_target": "Ran"
                },
                "Ranbp1_Nfib": {
                    "id": "Ranbp1_Nfib",
                    "type": null,
                    "score": null,
                    "reversable": false,
                    "correlations": {
                        "group1": 0.4349959982665271
                    },
                    "regulatory_source": "Nfib",
                    "regulatory_target": "Ranbp1"
                },
                "Rbbp4_Nfib": {
                    "id": "Rbbp4_Nfib",
                    "type": null,
                    "score": null,
                    "reversable": false,
                    "correlations": {
                        "group1": 0.2575784738063525
                    },
                    "regulatory_source": "Nfib",
                    "regulatory_target": "Rbbp4"
                },
                "Rbbp7_Nfib": {
                    "id": "Rbbp7_Nfib",
                    "type": null,
                    "score": null,
                    "reversable": false,
                    "correlations": {
                        "group1": 0.4193281247358657
                    },
                    "regulatory_source": "Nfib",
                    "regulatory_target": "Rbbp7"
                },
                "Rbm17_Nfib": {
                    "id": "Rbm17_Nfib",
                    "type": null,
                    "score": null,
                    "reversable": false,
                    "correlations": {
                        "group1": 0.37654561755851534
                    },
                    "regulatory_source": "Nfib",
                    "regulatory_target": "Rbm17"
                },
                "Rbm25_Nfib": {
                    "id": "Rbm25_Nfib",
                    "type": null,
                    "score": null,
                    "reversable": false,
                    "correlations": {
                        "group1": 0.4131240764655662
                    },
                    "regulatory_source": "Nfib",
                    "regulatory_target": "Rbm25"
                },
                "Rbm39_Nfib": {
                    "id": "Rbm39_Nfib",
                    "type": null,
                    "score": null,
                    "reversable": false,
                    "correlations": {
                        "group1": 0.45174193086771985
                    },
                    "regulatory_source": "Nfib",
                    "regulatory_target": "Rbm39"
                },
                "Rbm8a_Nfib": {
                    "id": "Rbm8a_Nfib",
                    "type": null,
                    "score": null,
                    "reversable": false,
                    "correlations": {
                        "group1": 0.3366050428690345
                    },
                    "regulatory_source": "Nfib",
                    "regulatory_target": "Rbm8a"
                },
                "Rbmxl1_Nfib": {
                    "id": "Rbmxl1_Nfib",
                    "type": null,
                    "score": null,
                    "reversable": false,
                    "correlations": {
                        "group1": 0.3147715148848659
                    },
                    "regulatory_source": "Nfib",
                    "regulatory_target": "Rbmxl1"
                },
                "Rbx1_Nfib": {
                    "id": "Rbx1_Nfib",
                    "type": null,
                    "score": null,
                    "reversable": false,
                    "correlations": {
                        "group1": 0.43838433342227157
                    },
                    "regulatory_source": "Nfib",
                    "regulatory_target": "Rbx1"
                },
                "Rcn2_Nfib": {
                    "id": "Rcn2_Nfib",
                    "type": null,
                    "score": null,
                    "reversable": false,
                    "correlations": {
                        "group1": 0.35533090511853666
                    },
                    "regulatory_source": "Nfib",
                    "regulatory_target": "Rcn2"
                },
                "Rdx_Nfib": {
                    "id": "Rdx_Nfib",
                    "type": null,
                    "score": null,
                    "reversable": false,
                    "correlations": {
                        "group1": 0.3194431131180807
                    },
                    "regulatory_source": "Nfib",
                    "regulatory_target": "Rdx"
                },
                "Rer1_Nfib": {
                    "id": "Rer1_Nfib",
                    "type": null,
                    "score": null,
                    "reversable": false,
                    "correlations": {
                        "group1": 0.4625159174016753
                    },
                    "regulatory_source": "Nfib",
                    "regulatory_target": "Rer1"
                },
                "Rheb_Nfib": {
                    "id": "Rheb_Nfib",
                    "type": null,
                    "score": null,
                    "reversable": false,
                    "correlations": {
                        "group1": 0.44999550155246276
                    },
                    "regulatory_source": "Nfib",
                    "regulatory_target": "Rheb"
                },
                "Rhoa_Nfib": {
                    "id": "Rhoa_Nfib",
                    "type": null,
                    "score": null,
                    "reversable": false,
                    "correlations": {
                        "group1": 0.5174507100490379
                    },
                    "regulatory_source": "Nfib",
                    "regulatory_target": "Rhoa"
                },
                "Rnaseh2b_Nfib": {
                    "id": "Rnaseh2b_Nfib",
                    "type": null,
                    "score": null,
                    "reversable": false,
                    "correlations": {
                        "group1": 0.2941394846840253
                    },
                    "regulatory_source": "Nfib",
                    "regulatory_target": "Rnaseh2b"
                },
                "Rnf10_Nfib": {
                    "id": "Rnf10_Nfib",
                    "type": null,
                    "score": null,
                    "reversable": false,
                    "correlations": {
                        "group1": 0.5602190302988775
                    },
                    "regulatory_source": "Nfib",
                    "regulatory_target": "Rnf10"
                },
                "Rnf7_Nfib": {
                    "id": "Rnf7_Nfib",
                    "type": null,
                    "score": null,
                    "reversable": false,
                    "correlations": {
                        "group1": 0.4537844453330789
                    },
                    "regulatory_source": "Nfib",
                    "regulatory_target": "Rnf7"
                },
                "Rnps1_Nfib": {
                    "id": "Rnps1_Nfib",
                    "type": null,
                    "score": null,
                    "reversable": false,
                    "correlations": {
                        "group1": 0.33476293964024467
                    },
                    "regulatory_source": "Nfib",
                    "regulatory_target": "Rnps1"
                },
                "Rpl12_Nfib": {
                    "id": "Rpl12_Nfib",
                    "type": null,
                    "score": null,
                    "reversable": false,
                    "correlations": {
                        "group1": 0.4629884566849736
                    },
                    "regulatory_source": "Nfib",
                    "regulatory_target": "Rpl12"
                },
                "Rpl13_Nfib": {
                    "id": "Rpl13_Nfib",
                    "type": null,
                    "score": null,
                    "reversable": false,
                    "correlations": {
                        "group1": 0.4807255070313988
                    },
                    "regulatory_source": "Nfib",
                    "regulatory_target": "Rpl13"
                },
                "Rpl13a_Nfib": {
                    "id": "Rpl13a_Nfib",
                    "type": null,
                    "score": null,
                    "reversable": false,
                    "correlations": {
                        "group1": 0.4778972416241185
                    },
                    "regulatory_source": "Nfib",
                    "regulatory_target": "Rpl13a"
                },
                "Rpl14_Nfib": {
                    "id": "Rpl14_Nfib",
                    "type": null,
                    "score": null,
                    "reversable": false,
                    "correlations": {
                        "group1": 0.4482278709686208
                    },
                    "regulatory_source": "Nfib",
                    "regulatory_target": "Rpl14"
                },
                "Rpl17_Nfib": {
                    "id": "Rpl17_Nfib",
                    "type": null,
                    "score": null,
                    "reversable": false,
                    "correlations": {
                        "group1": 0.4538847289612761
                    },
                    "regulatory_source": "Nfib",
                    "regulatory_target": "Rpl17"
                },
                "Rpl18_Nfib": {
                    "id": "Rpl18_Nfib",
                    "type": null,
                    "score": null,
                    "reversable": false,
                    "correlations": {
                        "group1": 0.4763162309680344
                    },
                    "regulatory_source": "Nfib",
                    "regulatory_target": "Rpl18"
                },
                "Rpl19_Nfib": {
                    "id": "Rpl19_Nfib",
                    "type": null,
                    "score": null,
                    "reversable": false,
                    "correlations": {
                        "group1": 0.5133249034732208
                    },
                    "regulatory_source": "Nfib",
                    "regulatory_target": "Rpl19"
                },
                "Rpl21_Nfib": {
                    "id": "Rpl21_Nfib",
                    "type": null,
                    "score": null,
                    "reversable": false,
                    "correlations": {
                        "group1": 0.6186421113770222
                    },
                    "regulatory_source": "Nfib",
                    "regulatory_target": "Rpl21"
                },
                "Rpl22_Nfib": {
                    "id": "Rpl22_Nfib",
                    "type": null,
                    "score": null,
                    "reversable": false,
                    "correlations": {
                        "group1": 0.5032536691845645
                    },
                    "regulatory_source": "Nfib",
                    "regulatory_target": "Rpl22"
                },
                "Rpl26_Nfib": {
                    "id": "Rpl26_Nfib",
                    "type": null,
                    "score": null,
                    "reversable": false,
                    "correlations": {
                        "group1": 0.5138019906130548
                    },
                    "regulatory_source": "Nfib",
                    "regulatory_target": "Rpl26"
                },
                "Rpl27a_Nfib": {
                    "id": "Rpl27a_Nfib",
                    "type": null,
                    "score": null,
                    "reversable": false,
                    "correlations": {
                        "group1": 0.46191154369496673
                    },
                    "regulatory_source": "Nfib",
                    "regulatory_target": "Rpl27a"
                },
                "Rpl29_Nfib": {
                    "id": "Rpl29_Nfib",
                    "type": null,
                    "score": null,
                    "reversable": false,
                    "correlations": {
                        "group1": 0.5353598777992138
                    },
                    "regulatory_source": "Nfib",
                    "regulatory_target": "Rpl29"
                },
                "Rpl3_Nfib": {
                    "id": "Rpl3_Nfib",
                    "type": null,
                    "score": null,
                    "reversable": false,
                    "correlations": {
                        "group1": 0.4968678087312235
                    },
                    "regulatory_source": "Nfib",
                    "regulatory_target": "Rpl3"
                },
                "Rpl30_Nfib": {
                    "id": "Rpl30_Nfib",
                    "type": null,
                    "score": null,
                    "reversable": false,
                    "correlations": {
                        "group1": 0.466569145609373
                    },
                    "regulatory_source": "Nfib",
                    "regulatory_target": "Rpl30"
                },
                "Rpl31_Nfib": {
                    "id": "Rpl31_Nfib",
                    "type": null,
                    "score": null,
                    "reversable": false,
                    "correlations": {
                        "group1": 0.5051591844448305
                    },
                    "regulatory_source": "Nfib",
                    "regulatory_target": "Rpl31"
                },
                "Rpl34_Nfib": {
                    "id": "Rpl34_Nfib",
                    "type": null,
                    "score": null,
                    "reversable": false,
                    "correlations": {
                        "group1": 0.4976294660602504
                    },
                    "regulatory_source": "Nfib",
                    "regulatory_target": "Rpl34"
                },
                "Rpl35a_Nfib": {
                    "id": "Rpl35a_Nfib",
                    "type": null,
                    "score": null,
                    "reversable": false,
                    "correlations": {
                        "group1": 0.55451363803545
                    },
                    "regulatory_source": "Nfib",
                    "regulatory_target": "Rpl35a"
                },
                "Rpl36_Nfib": {
                    "id": "Rpl36_Nfib",
                    "type": null,
                    "score": null,
                    "reversable": false,
                    "correlations": {
                        "group1": 0.40055137960304904
                    },
                    "regulatory_source": "Nfib",
                    "regulatory_target": "Rpl36"
                },
                "Rpl36al_Nfib": {
                    "id": "Rpl36al_Nfib",
                    "type": null,
                    "score": null,
                    "reversable": false,
                    "correlations": {
                        "group1": 0.46087191655486404
                    },
                    "regulatory_source": "Nfib",
                    "regulatory_target": "Rpl36al"
                },
                "Rpl37a_Nfib": {
                    "id": "Rpl37a_Nfib",
                    "type": null,
                    "score": null,
                    "reversable": false,
                    "correlations": {
                        "group1": 0.45737018109932176
                    },
                    "regulatory_source": "Nfib",
                    "regulatory_target": "Rpl37a"
                },
                "Rpl5_Nfib": {
                    "id": "Rpl5_Nfib",
                    "type": null,
                    "score": null,
                    "reversable": false,
                    "correlations": {
                        "group1": 0.47904512084542483
                    },
                    "regulatory_source": "Nfib",
                    "regulatory_target": "Rpl5"
                },
                "Rpl7_Nfib": {
                    "id": "Rpl7_Nfib",
                    "type": null,
                    "score": null,
                    "reversable": false,
                    "correlations": {
                        "group1": 0.4937744386145959
                    },
                    "regulatory_source": "Nfib",
                    "regulatory_target": "Rpl7"
                },
                "Rpl7a_Nfib": {
                    "id": "Rpl7a_Nfib",
                    "type": null,
                    "score": null,
                    "reversable": false,
                    "correlations": {
                        "group1": 0.40719321067977654
                    },
                    "regulatory_source": "Nfib",
                    "regulatory_target": "Rpl7a"
                },
                "Rplp2_Nfib": {
                    "id": "Rplp2_Nfib",
                    "type": null,
                    "score": null,
                    "reversable": false,
                    "correlations": {
                        "group1": 0.4303029528913504
                    },
                    "regulatory_source": "Nfib",
                    "regulatory_target": "Rplp2"
                },
                "Rps11_Nfib": {
                    "id": "Rps11_Nfib",
                    "type": null,
                    "score": null,
                    "reversable": false,
                    "correlations": {
                        "group1": 0.5077816850704009
                    },
                    "regulatory_source": "Nfib",
                    "regulatory_target": "Rps11"
                },
                "Rps13_Nfib": {
                    "id": "Rps13_Nfib",
                    "type": null,
                    "score": null,
                    "reversable": false,
                    "correlations": {
                        "group1": 0.4321832511224174
                    },
                    "regulatory_source": "Nfib",
                    "regulatory_target": "Rps13"
                },
                "Rps15_Nfib": {
                    "id": "Rps15_Nfib",
                    "type": null,
                    "score": null,
                    "reversable": false,
                    "correlations": {
                        "group1": 0.48708675797687384
                    },
                    "regulatory_source": "Nfib",
                    "regulatory_target": "Rps15"
                },
                "Rps16_Nfib": {
                    "id": "Rps16_Nfib",
                    "type": null,
                    "score": null,
                    "reversable": false,
                    "correlations": {
                        "group1": 0.48684089290333654
                    },
                    "regulatory_source": "Nfib",
                    "regulatory_target": "Rps16"
                },
                "Rps17_Nfib": {
                    "id": "Rps17_Nfib",
                    "type": null,
                    "score": null,
                    "reversable": false,
                    "correlations": {
                        "group1": 0.4838172665300019
                    },
                    "regulatory_source": "Nfib",
                    "regulatory_target": "Rps17"
                },
                "Rps2_Nfib": {
                    "id": "Rps2_Nfib",
                    "type": null,
                    "score": null,
                    "reversable": false,
                    "correlations": {
                        "group1": 0.33745425120269085
                    },
                    "regulatory_source": "Nfib",
                    "regulatory_target": "Rps2"
                },
                "Rps20_Nfib": {
                    "id": "Rps20_Nfib",
                    "type": null,
                    "score": null,
                    "reversable": false,
                    "correlations": {
                        "group1": 0.4252424623796051
                    },
                    "regulatory_source": "Nfib",
                    "regulatory_target": "Rps20"
                },
                "Rps21_Nfib": {
                    "id": "Rps21_Nfib",
                    "type": null,
                    "score": null,
                    "reversable": false,
                    "correlations": {
                        "group1": 0.4596947210530943
                    },
                    "regulatory_source": "Nfib",
                    "regulatory_target": "Rps21"
                },
                "Rps24_Nfib": {
                    "id": "Rps24_Nfib",
                    "type": null,
                    "score": null,
                    "reversable": false,
                    "correlations": {
                        "group1": 0.5298117291171393
                    },
                    "regulatory_source": "Nfib",
                    "regulatory_target": "Rps24"
                },
                "Rps29_Nfib": {
                    "id": "Rps29_Nfib",
                    "type": null,
                    "score": null,
                    "reversable": false,
                    "correlations": {
                        "group1": 0.4616071007569907
                    },
                    "regulatory_source": "Nfib",
                    "regulatory_target": "Rps29"
                },
                "Rps3_Nfib": {
                    "id": "Rps3_Nfib",
                    "type": null,
                    "score": null,
                    "reversable": false,
                    "correlations": {
                        "group1": 0.5003395897897492
                    },
                    "regulatory_source": "Nfib",
                    "regulatory_target": "Rps3"
                },
                "Rps4x_Nfib": {
                    "id": "Rps4x_Nfib",
                    "type": null,
                    "score": null,
                    "reversable": false,
                    "correlations": {
                        "group1": 0.4404300339227044
                    },
                    "regulatory_source": "Nfib",
                    "regulatory_target": "Rps4x"
                },
                "Rps5_Nfib": {
                    "id": "Rps5_Nfib",
                    "type": null,
                    "score": null,
                    "reversable": false,
                    "correlations": {
                        "group1": 0.42420200892459325
                    },
                    "regulatory_source": "Nfib",
                    "regulatory_target": "Rps5"
                },
                "Rps7_Nfib": {
                    "id": "Rps7_Nfib",
                    "type": null,
                    "score": null,
                    "reversable": false,
                    "correlations": {
                        "group1": 0.4866332815445705
                    },
                    "regulatory_source": "Nfib",
                    "regulatory_target": "Rps7"
                },
                "Rpsa_Nfib": {
                    "id": "Rpsa_Nfib",
                    "type": null,
                    "score": null,
                    "reversable": false,
                    "correlations": {
                        "group1": 0.49792716511676804
                    },
                    "regulatory_source": "Nfib",
                    "regulatory_target": "Rpsa"
                },
                "Rrbp1_Nfib": {
                    "id": "Rrbp1_Nfib",
                    "type": null,
                    "score": null,
                    "reversable": false,
                    "correlations": {
                        "group1": 0.5199641401924184
                    },
                    "regulatory_source": "Nfib",
                    "regulatory_target": "Rrbp1"
                },
                "Rsl1d1_Nfib": {
                    "id": "Rsl1d1_Nfib",
                    "type": null,
                    "score": null,
                    "reversable": false,
                    "correlations": {
                        "group1": 0.3355835164283116
                    },
                    "regulatory_source": "Nfib",
                    "regulatory_target": "Rsl1d1"
                },
                "Rsrc2_Nfib": {
                    "id": "Rsrc2_Nfib",
                    "type": null,
                    "score": null,
                    "reversable": false,
                    "correlations": {
                        "group1": 0.48304886484612153
                    },
                    "regulatory_source": "Nfib",
                    "regulatory_target": "Rsrc2"
                },
                "Rsu1_Nfib": {
                    "id": "Rsu1_Nfib",
                    "type": null,
                    "score": null,
                    "reversable": false,
                    "correlations": {
                        "group1": 0.3877571316423292
                    },
                    "regulatory_source": "Nfib",
                    "regulatory_target": "Rsu1"
                },
                "Rtn3_Nfib": {
                    "id": "Rtn3_Nfib",
                    "type": null,
                    "score": null,
                    "reversable": false,
                    "correlations": {
                        "group1": 0.36912249428284455
                    },
                    "regulatory_source": "Nfib",
                    "regulatory_target": "Rtn3"
                },
                "Sae1_Nfib": {
                    "id": "Sae1_Nfib",
                    "type": null,
                    "score": null,
                    "reversable": false,
                    "correlations": {
                        "group1": 0.27632278303262314
                    },
                    "regulatory_source": "Nfib",
                    "regulatory_target": "Sae1"
                },
                "Samm50_Nfib": {
                    "id": "Samm50_Nfib",
                    "type": null,
                    "score": null,
                    "reversable": false,
                    "correlations": {
                        "group1": 0.37063110444650815
                    },
                    "regulatory_source": "Nfib",
                    "regulatory_target": "Samm50"
                },
                "Sarnp_Nfib": {
                    "id": "Sarnp_Nfib",
                    "type": null,
                    "score": null,
                    "reversable": false,
                    "correlations": {
                        "group1": 0.2799893113697129
                    },
                    "regulatory_source": "Nfib",
                    "regulatory_target": "Sarnp"
                },
                "Scp2_Nfib": {
                    "id": "Scp2_Nfib",
                    "type": null,
                    "score": null,
                    "reversable": false,
                    "correlations": {
                        "group1": 0.36344166928360283
                    },
                    "regulatory_source": "Nfib",
                    "regulatory_target": "Scp2"
                },
                "Sdc4_Nfib": {
                    "id": "Sdc4_Nfib",
                    "type": null,
                    "score": null,
                    "reversable": false,
                    "correlations": {
                        "group1": 0.3370266622796134
                    },
                    "regulatory_source": "Nfib",
                    "regulatory_target": "Sdc4"
                },
                "Sdhb_Nfib": {
                    "id": "Sdhb_Nfib",
                    "type": null,
                    "score": null,
                    "reversable": false,
                    "correlations": {
                        "group1": 0.578541065443465
                    },
                    "regulatory_source": "Nfib",
                    "regulatory_target": "Sdhb"
                },
                "Sdhd_Nfib": {
                    "id": "Sdhd_Nfib",
                    "type": null,
                    "score": null,
                    "reversable": false,
                    "correlations": {
                        "group1": 0.41494987310648007
                    },
                    "regulatory_source": "Nfib",
                    "regulatory_target": "Sdhd"
                },
                "Sec22b_Nfib": {
                    "id": "Sec22b_Nfib",
                    "type": null,
                    "score": null,
                    "reversable": false,
                    "correlations": {
                        "group1": 0.3719160532912011
                    },
                    "regulatory_source": "Nfib",
                    "regulatory_target": "Sec22b"
                },
                "Sec61a1_Nfib": {
                    "id": "Sec61a1_Nfib",
                    "type": null,
                    "score": null,
                    "reversable": false,
                    "correlations": {
                        "group1": 0.442594780985816
                    },
                    "regulatory_source": "Nfib",
                    "regulatory_target": "Sec61a1"
                },
                "Sec61b_Nfib": {
                    "id": "Sec61b_Nfib",
                    "type": null,
                    "score": null,
                    "reversable": false,
                    "correlations": {
                        "group1": 0.5151221270448578
                    },
                    "regulatory_source": "Nfib",
                    "regulatory_target": "Sec61b"
                },
                "Sec61g_Nfib": {
                    "id": "Sec61g_Nfib",
                    "type": null,
                    "score": null,
                    "reversable": false,
                    "correlations": {
                        "group1": 0.4737071738291773
                    },
                    "regulatory_source": "Nfib",
                    "regulatory_target": "Sec61g"
                },
                "Selk_Nfib": {
                    "id": "Selk_Nfib",
                    "type": null,
                    "score": null,
                    "reversable": false,
                    "correlations": {
                        "group1": 0.5480568311139008
                    },
                    "regulatory_source": "Nfib",
                    "regulatory_target": "Selk"
                },
                "Sept11_Nfib": {
                    "id": "Sept11_Nfib",
                    "type": null,
                    "score": null,
                    "reversable": false,
                    "correlations": {
                        "group1": 0.35280194061392883
                    },
                    "regulatory_source": "Nfib",
                    "regulatory_target": "Sept11"
                },
                "Sept7_Nfib": {
                    "id": "Sept7_Nfib",
                    "type": null,
                    "score": null,
                    "reversable": false,
                    "correlations": {
                        "group1": 0.3641198107535325
                    },
                    "regulatory_source": "Nfib",
                    "regulatory_target": "Sept7"
                },
                "Serbp1_Nfib": {
                    "id": "Serbp1_Nfib",
                    "type": null,
                    "score": null,
                    "reversable": false,
                    "correlations": {
                        "group1": 0.40561678831962306
                    },
                    "regulatory_source": "Nfib",
                    "regulatory_target": "Serbp1"
                },
                "Set_Nfib": {
                    "id": "Set_Nfib",
                    "type": null,
                    "score": null,
                    "reversable": false,
                    "correlations": {
                        "group1": 0.3715023976373418
                    },
                    "regulatory_source": "Nfib",
                    "regulatory_target": "Set"
                },
                "Sf3a3_Nfib": {
                    "id": "Sf3a3_Nfib",
                    "type": null,
                    "score": null,
                    "reversable": false,
                    "correlations": {
                        "group1": 0.2887121278810556
                    },
                    "regulatory_source": "Nfib",
                    "regulatory_target": "Sf3a3"
                },
                "Sf3b1_Nfib": {
                    "id": "Sf3b1_Nfib",
                    "type": null,
                    "score": null,
                    "reversable": false,
                    "correlations": {
                        "group1": 0.5428242704648251
                    },
                    "regulatory_source": "Nfib",
                    "regulatory_target": "Sf3b1"
                },
                "Sf3b2_Nfib": {
                    "id": "Sf3b2_Nfib",
                    "type": null,
                    "score": null,
                    "reversable": false,
                    "correlations": {
                        "group1": 0.4699688865185673
                    },
                    "regulatory_source": "Nfib",
                    "regulatory_target": "Sf3b2"
                },
                "Sf3b6_Nfib": {
                    "id": "Sf3b6_Nfib",
                    "type": null,
                    "score": null,
                    "reversable": false,
                    "correlations": {
                        "group1": 0.48837511334675787
                    },
                    "regulatory_source": "Nfib",
                    "regulatory_target": "Sf3b6"
                },
                "Sfr1_Nfib": {
                    "id": "Sfr1_Nfib",
                    "type": null,
                    "score": null,
                    "reversable": false,
                    "correlations": {
                        "group1": 0.5307220459732213
                    },
                    "regulatory_source": "Nfib",
                    "regulatory_target": "Sfr1"
                },
                "Siva1_Nfib": {
                    "id": "Siva1_Nfib",
                    "type": null,
                    "score": null,
                    "reversable": false,
                    "correlations": {
                        "group1": 0.3976784196196362
                    },
                    "regulatory_source": "Nfib",
                    "regulatory_target": "Siva1"
                },
                "Skp1a_Nfib": {
                    "id": "Skp1a_Nfib",
                    "type": null,
                    "score": null,
                    "reversable": false,
                    "correlations": {
                        "group1": 0.3397857121909906
                    },
                    "regulatory_source": "Nfib",
                    "regulatory_target": "Skp1a"
                },
                "Slbp_Nfib": {
                    "id": "Slbp_Nfib",
                    "type": null,
                    "score": null,
                    "reversable": false,
                    "correlations": {
                        "group1": 0.29184296399423315
                    },
                    "regulatory_source": "Nfib",
                    "regulatory_target": "Slbp"
                },
                "Slc25a3_Nfib": {
                    "id": "Slc25a3_Nfib",
                    "type": null,
                    "score": null,
                    "reversable": false,
                    "correlations": {
                        "group1": 0.49747402962555987
                    },
                    "regulatory_source": "Nfib",
                    "regulatory_target": "Slc25a3"
                },
                "Slc25a4_Nfib": {
                    "id": "Slc25a4_Nfib",
                    "type": null,
                    "score": null,
                    "reversable": false,
                    "correlations": {
                        "group1": 0.44498871455804784
                    },
                    "regulatory_source": "Nfib",
                    "regulatory_target": "Slc25a4"
                },
                "Slirp_Nfib": {
                    "id": "Slirp_Nfib",
                    "type": null,
                    "score": null,
                    "reversable": false,
                    "correlations": {
                        "group1": 0.4475714015875132
                    },
                    "regulatory_source": "Nfib",
                    "regulatory_target": "Slirp"
                },
                "Smarca5_Nfib": {
                    "id": "Smarca5_Nfib",
                    "type": null,
                    "score": null,
                    "reversable": false,
                    "correlations": {
                        "group1": 0.3942316265771714
                    },
                    "regulatory_source": "Nfib",
                    "regulatory_target": "Smarca5"
                },
                "Smarcc1_Nfib": {
                    "id": "Smarcc1_Nfib",
                    "type": null,
                    "score": null,
                    "reversable": false,
                    "correlations": {
                        "group1": 0.4105089620956281
                    },
                    "regulatory_source": "Nfib",
                    "regulatory_target": "Smarcc1"
                },
                "Smc2_Nfib": {
                    "id": "Smc2_Nfib",
                    "type": null,
                    "score": null,
                    "reversable": false,
                    "correlations": {
                        "group1": 0.3196271934803291
                    },
                    "regulatory_source": "Nfib",
                    "regulatory_target": "Smc2"
                },
                "Smc3_Nfib": {
                    "id": "Smc3_Nfib",
                    "type": null,
                    "score": null,
                    "reversable": false,
                    "correlations": {
                        "group1": 0.29791158388766975
                    },
                    "regulatory_source": "Nfib",
                    "regulatory_target": "Smc3"
                },
                "Smdt1_Nfib": {
                    "id": "Smdt1_Nfib",
                    "type": null,
                    "score": null,
                    "reversable": false,
                    "correlations": {
                        "group1": 0.5296916851629162
                    },
                    "regulatory_source": "Nfib",
                    "regulatory_target": "Smdt1"
                },
                "Snrnp40_Nfib": {
                    "id": "Snrnp40_Nfib",
                    "type": null,
                    "score": null,
                    "reversable": false,
                    "correlations": {
                        "group1": 0.313430948668559
                    },
                    "regulatory_source": "Nfib",
                    "regulatory_target": "Snrnp40"
                },
                "Snrnp70_Nfib": {
                    "id": "Snrnp70_Nfib",
                    "type": null,
                    "score": null,
                    "reversable": false,
                    "correlations": {
                        "group1": 0.30326688088430587
                    },
                    "regulatory_source": "Nfib",
                    "regulatory_target": "Snrnp70"
                },
                "Snrpb2_Nfib": {
                    "id": "Snrpb2_Nfib",
                    "type": null,
                    "score": null,
                    "reversable": false,
                    "correlations": {
                        "group1": 0.2937498691589774
                    },
                    "regulatory_source": "Nfib",
                    "regulatory_target": "Snrpb2"
                },
                "Snrpd2_Nfib": {
                    "id": "Snrpd2_Nfib",
                    "type": null,
                    "score": null,
                    "reversable": false,
                    "correlations": {
                        "group1": 0.4447454008700656
                    },
                    "regulatory_source": "Nfib",
                    "regulatory_target": "Snrpd2"
                },
                "Snrpd3_Nfib": {
                    "id": "Snrpd3_Nfib",
                    "type": null,
                    "score": null,
                    "reversable": false,
                    "correlations": {
                        "group1": 0.3811234547313032
                    },
                    "regulatory_source": "Nfib",
                    "regulatory_target": "Snrpd3"
                },
                "Snrpe_Nfib": {
                    "id": "Snrpe_Nfib",
                    "type": null,
                    "score": null,
                    "reversable": false,
                    "correlations": {
                        "group1": 0.3608585412585044
                    },
                    "regulatory_source": "Nfib",
                    "regulatory_target": "Snrpe"
                },
                "Snx3_Nfib": {
                    "id": "Snx3_Nfib",
                    "type": null,
                    "score": null,
                    "reversable": false,
                    "correlations": {
                        "group1": 0.4475108899715314
                    },
                    "regulatory_source": "Nfib",
                    "regulatory_target": "Snx3"
                },
                "Snx5_Nfib": {
                    "id": "Snx5_Nfib",
                    "type": null,
                    "score": null,
                    "reversable": false,
                    "correlations": {
                        "group1": 0.3436421689355528
                    },
                    "regulatory_source": "Nfib",
                    "regulatory_target": "Snx5"
                },
                "Son_Nfib": {
                    "id": "Son_Nfib",
                    "type": null,
                    "score": null,
                    "reversable": false,
                    "correlations": {
                        "group1": 0.5112324201142892
                    },
                    "regulatory_source": "Nfib",
                    "regulatory_target": "Son"
                },
                "Spcs1_Nfib": {
                    "id": "Spcs1_Nfib",
                    "type": null,
                    "score": null,
                    "reversable": false,
                    "correlations": {
                        "group1": 0.5558827501980877
                    },
                    "regulatory_source": "Nfib",
                    "regulatory_target": "Spcs1"
                },
                "Sptbn1_Nfib": {
                    "id": "Sptbn1_Nfib",
                    "type": null,
                    "score": null,
                    "reversable": false,
                    "correlations": {
                        "group1": 0.4795521634758016
                    },
                    "regulatory_source": "Nfib",
                    "regulatory_target": "Sptbn1"
                },
                "Sra1_Nfib": {
                    "id": "Sra1_Nfib",
                    "type": null,
                    "score": null,
                    "reversable": false,
                    "correlations": {
                        "group1": 0.43571941088673966
                    },
                    "regulatory_source": "Nfib",
                    "regulatory_target": "Sra1"
                },
                "Srp19_Nfib": {
                    "id": "Srp19_Nfib",
                    "type": null,
                    "score": null,
                    "reversable": false,
                    "correlations": {
                        "group1": 0.448282348588986
                    },
                    "regulatory_source": "Nfib",
                    "regulatory_target": "Srp19"
                },
                "Srp9_Nfib": {
                    "id": "Srp9_Nfib",
                    "type": null,
                    "score": null,
                    "reversable": false,
                    "correlations": {
                        "group1": 0.4284490694306719
                    },
                    "regulatory_source": "Nfib",
                    "regulatory_target": "Srp9"
                },
                "Srrm1_Nfib": {
                    "id": "Srrm1_Nfib",
                    "type": null,
                    "score": null,
                    "reversable": false,
                    "correlations": {
                        "group1": 0.3570772359985055
                    },
                    "regulatory_source": "Nfib",
                    "regulatory_target": "Srrm1"
                },
                "Srrm2_Nfib": {
                    "id": "Srrm2_Nfib",
                    "type": null,
                    "score": null,
                    "reversable": false,
                    "correlations": {
                        "group1": 0.4051171170307076
                    },
                    "regulatory_source": "Nfib",
                    "regulatory_target": "Srrm2"
                },
                "Srsf1_Nfib": {
                    "id": "Srsf1_Nfib",
                    "type": null,
                    "score": null,
                    "reversable": false,
                    "correlations": {
                        "group1": 0.4546698392051484
                    },
                    "regulatory_source": "Nfib",
                    "regulatory_target": "Srsf1"
                },
                "Srsf10_Nfib": {
                    "id": "Srsf10_Nfib",
                    "type": null,
                    "score": null,
                    "reversable": false,
                    "correlations": {
                        "group1": 0.42969427232830215
                    },
                    "regulatory_source": "Nfib",
                    "regulatory_target": "Srsf10"
                },
                "Srsf11_Nfib": {
                    "id": "Srsf11_Nfib",
                    "type": null,
                    "score": null,
                    "reversable": false,
                    "correlations": {
                        "group1": 0.4354994401479184
                    },
                    "regulatory_source": "Nfib",
                    "regulatory_target": "Srsf11"
                },
                "Srsf2_Nfib": {
                    "id": "Srsf2_Nfib",
                    "type": null,
                    "score": null,
                    "reversable": false,
                    "correlations": {
                        "group1": 0.3036072994560703
                    },
                    "regulatory_source": "Nfib",
                    "regulatory_target": "Srsf2"
                },
                "Srsf5_Nfib": {
                    "id": "Srsf5_Nfib",
                    "type": null,
                    "score": null,
                    "reversable": false,
                    "correlations": {
                        "group1": 0.45615261116836464
                    },
                    "regulatory_source": "Nfib",
                    "regulatory_target": "Srsf5"
                },
                "Srsf7_Nfib": {
                    "id": "Srsf7_Nfib",
                    "type": null,
                    "score": null,
                    "reversable": false,
                    "correlations": {
                        "group1": 0.4060054474894767
                    },
                    "regulatory_source": "Nfib",
                    "regulatory_target": "Srsf7"
                },
                "Srsf9_Nfib": {
                    "id": "Srsf9_Nfib",
                    "type": null,
                    "score": null,
                    "reversable": false,
                    "correlations": {
                        "group1": 0.34084300025607106
                    },
                    "regulatory_source": "Nfib",
                    "regulatory_target": "Srsf9"
                },
                "Ssb_Nfib": {
                    "id": "Ssb_Nfib",
                    "type": null,
                    "score": null,
                    "reversable": false,
                    "correlations": {
                        "group1": 0.375122206233431
                    },
                    "regulatory_source": "Nfib",
                    "regulatory_target": "Ssb"
                },
                "Ssbp1_Nfib": {
                    "id": "Ssbp1_Nfib",
                    "type": null,
                    "score": null,
                    "reversable": false,
                    "correlations": {
                        "group1": 0.3920847298421131
                    },
                    "regulatory_source": "Nfib",
                    "regulatory_target": "Ssbp1"
                },
                "Ssr1_Nfib": {
                    "id": "Ssr1_Nfib",
                    "type": null,
                    "score": null,
                    "reversable": false,
                    "correlations": {
                        "group1": 0.5275876111983878
                    },
                    "regulatory_source": "Nfib",
                    "regulatory_target": "Ssr1"
                },
                "Ssr3_Nfib": {
                    "id": "Ssr3_Nfib",
                    "type": null,
                    "score": null,
                    "reversable": false,
                    "correlations": {
                        "group1": 0.3484767709602577
                    },
                    "regulatory_source": "Nfib",
                    "regulatory_target": "Ssr3"
                },
                "Ssu72_Nfib": {
                    "id": "Ssu72_Nfib",
                    "type": null,
                    "score": null,
                    "reversable": false,
                    "correlations": {
                        "group1": 0.5086250124491726
                    },
                    "regulatory_source": "Nfib",
                    "regulatory_target": "Ssu72"
                },
                "St13_Nfib": {
                    "id": "St13_Nfib",
                    "type": null,
                    "score": null,
                    "reversable": false,
                    "correlations": {
                        "group1": 0.3509821547492041
                    },
                    "regulatory_source": "Nfib",
                    "regulatory_target": "St13"
                },
                "Stip1_Nfib": {
                    "id": "Stip1_Nfib",
                    "type": null,
                    "score": null,
                    "reversable": false,
                    "correlations": {
                        "group1": 0.3724827071410775
                    },
                    "regulatory_source": "Nfib",
                    "regulatory_target": "Stip1"
                },
                "Stmn1_Nfib": {
                    "id": "Stmn1_Nfib",
                    "type": null,
                    "score": null,
                    "reversable": false,
                    "correlations": {
                        "group1": 0.25744613489498913
                    },
                    "regulatory_source": "Nfib",
                    "regulatory_target": "Stmn1"
                },
                "Stoml2_Nfib": {
                    "id": "Stoml2_Nfib",
                    "type": null,
                    "score": null,
                    "reversable": false,
                    "correlations": {
                        "group1": 0.2749544626613401
                    },
                    "regulatory_source": "Nfib",
                    "regulatory_target": "Stoml2"
                },
                "Stub1_Nfib": {
                    "id": "Stub1_Nfib",
                    "type": null,
                    "score": null,
                    "reversable": false,
                    "correlations": {
                        "group1": 0.5304347556883137
                    },
                    "regulatory_source": "Nfib",
                    "regulatory_target": "Stub1"
                },
                "Sub1_Nfib": {
                    "id": "Sub1_Nfib",
                    "type": null,
                    "score": null,
                    "reversable": false,
                    "correlations": {
                        "group1": 0.44352460003755606
                    },
                    "regulatory_source": "Nfib",
                    "regulatory_target": "Sub1"
                },
                "Suclg1_Nfib": {
                    "id": "Suclg1_Nfib",
                    "type": null,
                    "score": null,
                    "reversable": false,
                    "correlations": {
                        "group1": 0.39039394250562587
                    },
                    "regulatory_source": "Nfib",
                    "regulatory_target": "Suclg1"
                },
                "Sugt1_Nfib": {
                    "id": "Sugt1_Nfib",
                    "type": null,
                    "score": null,
                    "reversable": false,
                    "correlations": {
                        "group1": 0.3823662979498641
                    },
                    "regulatory_source": "Nfib",
                    "regulatory_target": "Sugt1"
                },
                "Sumo2_Nfib": {
                    "id": "Sumo2_Nfib",
                    "type": null,
                    "score": null,
                    "reversable": false,
                    "correlations": {
                        "group1": 0.47685834873275323
                    },
                    "regulatory_source": "Nfib",
                    "regulatory_target": "Sumo2"
                },
                "Sumo3_Nfib": {
                    "id": "Sumo3_Nfib",
                    "type": null,
                    "score": null,
                    "reversable": false,
                    "correlations": {
                        "group1": 0.39095890316685017
                    },
                    "regulatory_source": "Nfib",
                    "regulatory_target": "Sumo3"
                },
                "Supt16_Nfib": {
                    "id": "Supt16_Nfib",
                    "type": null,
                    "score": null,
                    "reversable": false,
                    "correlations": {
                        "group1": 0.34307713643278137
                    },
                    "regulatory_source": "Nfib",
                    "regulatory_target": "Supt16"
                },
                "Swi5_Nfib": {
                    "id": "Swi5_Nfib",
                    "type": null,
                    "score": null,
                    "reversable": false,
                    "correlations": {
                        "group1": 0.4926132537718669
                    },
                    "regulatory_source": "Nfib",
                    "regulatory_target": "Swi5"
                },
                "Syncrip_Nfib": {
                    "id": "Syncrip_Nfib",
                    "type": null,
                    "score": null,
                    "reversable": false,
                    "correlations": {
                        "group1": 0.43672685915863313
                    },
                    "regulatory_source": "Nfib",
                    "regulatory_target": "Syncrip"
                },
                "Tagln_Nfib": {
                    "id": "Tagln_Nfib",
                    "type": null,
                    "score": null,
                    "reversable": false,
                    "correlations": {
                        "group1": 0.34393597685618194
                    },
                    "regulatory_source": "Nfib",
                    "regulatory_target": "Tagln"
                },
                "Tbcb_Nfib": {
                    "id": "Tbcb_Nfib",
                    "type": null,
                    "score": null,
                    "reversable": false,
                    "correlations": {
                        "group1": 0.4410462154608696
                    },
                    "regulatory_source": "Nfib",
                    "regulatory_target": "Tbcb"
                },
                "Tbrg1_Nfib": {
                    "id": "Tbrg1_Nfib",
                    "type": null,
                    "score": null,
                    "reversable": false,
                    "correlations": {
                        "group1": 0.5715924925636464
                    },
                    "regulatory_source": "Nfib",
                    "regulatory_target": "Tbrg1"
                },
                "Tceb1_Nfib": {
                    "id": "Tceb1_Nfib",
                    "type": null,
                    "score": null,
                    "reversable": false,
                    "correlations": {
                        "group1": 0.2565594994216311
                    },
                    "regulatory_source": "Nfib",
                    "regulatory_target": "Tceb1"
                },
                "Tceb2_Nfib": {
                    "id": "Tceb2_Nfib",
                    "type": null,
                    "score": null,
                    "reversable": false,
                    "correlations": {
                        "group1": 0.42624000756966085
                    },
                    "regulatory_source": "Nfib",
                    "regulatory_target": "Tceb2"
                },
                "Tcp1_Nfib": {
                    "id": "Tcp1_Nfib",
                    "type": null,
                    "score": null,
                    "reversable": false,
                    "correlations": {
                        "group1": 0.3379598845476875
                    },
                    "regulatory_source": "Nfib",
                    "regulatory_target": "Tcp1"
                },
                "Tecr_Nfib": {
                    "id": "Tecr_Nfib",
                    "type": null,
                    "score": null,
                    "reversable": false,
                    "correlations": {
                        "group1": 0.35023082377275044
                    },
                    "regulatory_source": "Nfib",
                    "regulatory_target": "Tecr"
                },
                "Thrap3_Nfib": {
                    "id": "Thrap3_Nfib",
                    "type": null,
                    "score": null,
                    "reversable": false,
                    "correlations": {
                        "group1": 0.33169351065478087
                    },
                    "regulatory_source": "Nfib",
                    "regulatory_target": "Thrap3"
                },
```
