## Supplement 1 (MEF vs. ESC) for "AGEAS: Automated Machine Learning based Genetic Regulatory Element Extraction System": pseudo_sample_GRNs.js (part 16 of 819)

```
                "Tipin_Nfib": {
                    "id": "Tipin_Nfib",
                    "type": null,
                    "score": null,
                    "reversable": false,
                    "correlations": {
                        "group1": 0.39157661569451874
                    },
                    "regulatory_source": "Nfib",
                    "regulatory_target": "Tipin"
                },
                "Tkt_Nfib": {
                    "id": "Tkt_Nfib",
                    "type": null,
                    "score": null,
                    "reversable": false,
                    "correlations": {
                        "group1": 0.3045320702517384
                    },
                    "regulatory_source": "Nfib",
                    "regulatory_target": "Tkt"
                },
                "Tln1_Nfib": {
                    "id": "Tln1_Nfib",
                    "type": null,
                    "score": null,
                    "reversable": false,
                    "correlations": {
                        "group1": 0.32039988363592614
                    },
                    "regulatory_source": "Nfib",
                    "regulatory_target": "Tln1"
                },
                "Tmbim6_Nfib": {
                    "id": "Tmbim6_Nfib",
                    "type": null,
                    "score": null,
                    "reversable": false,
                    "correlations": {
                        "group1": 0.3283907058145777
                    },
                    "regulatory_source": "Nfib",
                    "regulatory_target": "Tmbim6"
                },
                "Tmed10_Nfib": {
                    "id": "Tmed10_Nfib",
                    "type": null,
                    "score": null,
                    "reversable": false,
                    "correlations": {
                        "group1": 0.4183913269206886
                    },
                    "regulatory_source": "Nfib",
                    "regulatory_target": "Tmed10"
                },
                "Tmed2_Nfib": {
                    "id": "Tmed2_Nfib",
                    "type": null,
                    "score": null,
                    "reversable": false,
                    "correlations": {
                        "group1": 0.5788472883387157
                    },
                    "regulatory_source": "Nfib",
                    "regulatory_target": "Tmed2"
                },
                "Tmem256_Nfib": {
                    "id": "Tmem256_Nfib",
                    "type": null,
                    "score": null,
                    "reversable": false,
                    "correlations": {
                        "group1": 0.42029354930190466
                    },
                    "regulatory_source": "Nfib",
                    "regulatory_target": "Tmem256"
                },
                "Tmem258_Nfib": {
                    "id": "Tmem258_Nfib",
                    "type": null,
                    "score": null,
                    "reversable": false,
                    "correlations": {
                        "group1": 0.4725655748275252
                    },
                    "regulatory_source": "Nfib",
                    "regulatory_target": "Tmem258"
                },
                "Tmem97_Nfib": {
                    "id": "Tmem97_Nfib",
                    "type": null,
                    "score": null,
                    "reversable": false,
                    "correlations": {
                        "group1": 0.40605608537713195
                    },
                    "regulatory_source": "Nfib",
                    "regulatory_target": "Tmem97"
                },
                "Tmpo_Nfib": {
                    "id": "Tmpo_Nfib",
                    "type": null,
                    "score": null,
                    "reversable": false,
                    "correlations": {
                        "group1": 0.2550614542283264
                    },
                    "regulatory_source": "Nfib",
                    "regulatory_target": "Tmpo"
                },
                "Tomm20_Nfib": {
                    "id": "Tomm20_Nfib",
                    "type": null,
                    "score": null,
                    "reversable": false,
                    "correlations": {
                        "group1": 0.46630531235588235
                    },
                    "regulatory_source": "Nfib",
                    "regulatory_target": "Tomm20"
                },
                "Tomm22_Nfib": {
                    "id": "Tomm22_Nfib",
                    "type": null,
                    "score": null,
                    "reversable": false,
                    "correlations": {
                        "group1": 0.4092810051945215
                    },
                    "regulatory_source": "Nfib",
                    "regulatory_target": "Tomm22"
                },
                "Tomm7_Nfib": {
                    "id": "Tomm7_Nfib",
                    "type": null,
                    "score": null,
                    "reversable": false,
                    "correlations": {
                        "group1": 0.4687003997734625
                    },
                    "regulatory_source": "Nfib",
                    "regulatory_target": "Tomm7"
                },
                "Top1_Nfib": {
                    "id": "Top1_Nfib",
                    "type": null,
                    "score": null,
                    "reversable": false,
                    "correlations": {
                        "group1": 0.343151109842348
                    },
                    "regulatory_source": "Nfib",
                    "regulatory_target": "Top1"
                },
                "Tpi1_Nfib": {
                    "id": "Tpi1_Nfib",
                    "type": null,
                    "score": null,
                    "reversable": false,
                    "correlations": {
                        "group1": 0.36240508143151173
                    },
                    "regulatory_source": "Nfib",
                    "regulatory_target": "Tpi1"
                },
                "Tpm3_Nfib": {
                    "id": "Tpm3_Nfib",
                    "type": null,
                    "score": null,
                    "reversable": false,
                    "correlations": {
                        "group1": 0.47758588083384207
                    },
                    "regulatory_source": "Nfib",
                    "regulatory_target": "Tpm3"
                },
                "Tpm4_Nfib": {
                    "id": "Tpm4_Nfib",
                    "type": null,
                    "score": null,
                    "reversable": false,
                    "correlations": {
                        "group1": 0.44441977210897354
                    },
                    "regulatory_source": "Nfib",
                    "regulatory_target": "Tpm4"
                },
                "Tpr_Nfib": {
                    "id": "Tpr_Nfib",
                    "type": null,
                    "score": null,
                    "reversable": false,
                    "correlations": {
                        "group1": 0.4954443826483194
                    },
                    "regulatory_source": "Nfib",
                    "regulatory_target": "Tpr"
                },
                "Tra2a_Nfib": {
                    "id": "Tra2a_Nfib",
                    "type": null,
                    "score": null,
                    "reversable": false,
                    "correlations": {
                        "group1": 0.3418231066240226
                    },
                    "regulatory_source": "Nfib",
                    "regulatory_target": "Tra2a"
                },
                "Tra2b_Nfib": {
                    "id": "Tra2b_Nfib",
                    "type": null,
                    "score": null,
                    "reversable": false,
                    "correlations": {
                        "group1": 0.48398352870831085
                    },
                    "regulatory_source": "Nfib",
                    "regulatory_target": "Tra2b"
                },
                "Tram1_Nfib": {
                    "id": "Tram1_Nfib",
                    "type": null,
                    "score": null,
                    "reversable": false,
                    "correlations": {
                        "group1": 0.510033454090486
                    },
                    "regulatory_source": "Nfib",
                    "regulatory_target": "Tram1"
                },
                "Trmt112_Nfib": {
                    "id": "Trmt112_Nfib",
                    "type": null,
                    "score": null,
                    "reversable": false,
                    "correlations": {
                        "group1": 0.44858897727132957
                    },
                    "regulatory_source": "Nfib",
                    "regulatory_target": "Trmt112"
                },
                "Trp53_Nfib": {
                    "id": "Trp53_Nfib",
                    "type": null,
                    "score": null,
                    "reversable": false,
                    "correlations": {
                        "group1": 0.22384797802628012
                    },
                    "regulatory_source": "Nfib",
                    "regulatory_target": "Trp53"
                },
                "Tsen34_Nfib": {
                    "id": "Tsen34_Nfib",
                    "type": null,
                    "score": null,
                    "reversable": false,
                    "correlations": {
                        "group1": 0.4533259532329681
                    },
                    "regulatory_source": "Nfib",
                    "regulatory_target": "Tsen34"
                },
                "Tsg101_Nfib": {
                    "id": "Tsg101_Nfib",
                    "type": null,
                    "score": null,
                    "reversable": false,
                    "correlations": {
                        "group1": 0.4099281550337251
                    },
                    "regulatory_source": "Nfib",
                    "regulatory_target": "Tsg101"
                },
                "Tsn_Nfib": {
                    "id": "Tsn_Nfib",
                    "type": null,
                    "score": null,
                    "reversable": false,
                    "correlations": {
                        "group1": 0.3199422505494941
                    },
                    "regulatory_source": "Nfib",
                    "regulatory_target": "Tsn"
                },
                "Tspan3_Nfib": {
                    "id": "Tspan3_Nfib",
                    "type": null,
                    "score": null,
                    "reversable": false,
                    "correlations": {
                        "group1": 0.4624407933254961
                    },
                    "regulatory_source": "Nfib",
                    "regulatory_target": "Tspan3"
                },
                "Ttc3_Nfib": {
                    "id": "Ttc3_Nfib",
                    "type": null,
                    "score": null,
                    "reversable": false,
                    "correlations": {
                        "group1": 0.4679798434954768
                    },
                    "regulatory_source": "Nfib",
                    "regulatory_target": "Ttc3"
                },
                "Tuba1b_Nfib": {
                    "id": "Tuba1b_Nfib",
                    "type": null,
                    "score": null,
                    "reversable": false,
                    "correlations": {
                        "group1": 0.41676989112755763
                    },
                    "regulatory_source": "Nfib",
                    "regulatory_target": "Tuba1b"
                },
                "Tubb2b_Nfib": {
                    "id": "Tubb2b_Nfib",
                    "type": null,
                    "score": null,
                    "reversable": false,
                    "correlations": {
                        "group1": 0.34427329566657483
                    },
                    "regulatory_source": "Nfib",
                    "regulatory_target": "Tubb2b"
                },
                "Tubb4b_Nfib": {
                    "id": "Tubb4b_Nfib",
                    "type": null,
                    "score": null,
                    "reversable": false,
                    "correlations": {
                        "group1": 0.3830078083168238
                    },
                    "regulatory_source": "Nfib",
                    "regulatory_target": "Tubb4b"
                },
                "Tubb5_Nfib": {
                    "id": "Tubb5_Nfib",
                    "type": null,
                    "score": null,
                    "reversable": false,
                    "correlations": {
                        "group1": 0.3746513353608183
                    },
                    "regulatory_source": "Nfib",
                    "regulatory_target": "Tubb5"
                },
                "Txn1_Nfib": {
                    "id": "Txn1_Nfib",
                    "type": null,
                    "score": null,
                    "reversable": false,
                    "correlations": {
                        "group1": 0.46419958353819546
                    },
                    "regulatory_source": "Nfib",
                    "regulatory_target": "Txn1"
                },
                "Tyms_Nfib": {
                    "id": "Tyms_Nfib",
                    "type": null,
                    "score": null,
                    "reversable": false,
                    "correlations": {
                        "group1": 0.35538453545170573
                    },
                    "regulatory_source": "Nfib",
                    "regulatory_target": "Tyms"
                },
                "U2af1_Nfib": {
                    "id": "U2af1_Nfib",
                    "type": null,
                    "score": null,
                    "reversable": false,
                    "correlations": {
                        "group1": 0.4334549163595569
                    },
                    "regulatory_source": "Nfib",
                    "regulatory_target": "U2af1"
                },
                "U2surp_Nfib": {
                    "id": "U2surp_Nfib",
                    "type": null,
                    "score": null,
                    "reversable": false,
                    "correlations": {
                        "group1": 0.420357926858215
                    },
                    "regulatory_source": "Nfib",
                    "regulatory_target": "U2surp"
                },
                "Ubap2l_Nfib": {
                    "id": "Ubap2l_Nfib",
                    "type": null,
                    "score": null,
                    "reversable": false,
                    "correlations": {
                        "group1": 0.3797322463912548
                    },
                    "regulatory_source": "Nfib",
                    "regulatory_target": "Ubap2l"
                },
                "Ubb_Nfib": {
                    "id": "Ubb_Nfib",
                    "type": null,
                    "score": null,
                    "reversable": false,
                    "correlations": {
                        "group1": 0.5161706659145477
                    },
                    "regulatory_source": "Nfib",
                    "regulatory_target": "Ubb"
                },
                "Ube2b_Nfib": {
                    "id": "Ube2b_Nfib",
                    "type": null,
                    "score": null,
                    "reversable": false,
                    "correlations": {
                        "group1": 0.5068172147802859
                    },
                    "regulatory_source": "Nfib",
                    "regulatory_target": "Ube2b"
                },
                "Ube2d2a_Nfib": {
                    "id": "Ube2d2a_Nfib",
                    "type": null,
                    "score": null,
                    "reversable": false,
                    "correlations": {
                        "group1": 0.37561227592624663
                    },
                    "regulatory_source": "Nfib",
                    "regulatory_target": "Ube2d2a"
                },
                "Ube2d3_Nfib": {
                    "id": "Ube2d3_Nfib",
                    "type": null,
                    "score": null,
                    "reversable": false,
                    "correlations": {
                        "group1": 0.5403143931394582
                    },
                    "regulatory_source": "Nfib",
                    "regulatory_target": "Ube2d3"
                },
                "Ube2i_Nfib": {
                    "id": "Ube2i_Nfib",
                    "type": null,
                    "score": null,
                    "reversable": false,
                    "correlations": {
                        "group1": 0.3554601145344611
                    },
                    "regulatory_source": "Nfib",
                    "regulatory_target": "Ube2i"
                },
                "Ube2k_Nfib": {
                    "id": "Ube2k_Nfib",
                    "type": null,
                    "score": null,
                    "reversable": false,
                    "correlations": {
                        "group1": 0.4678285119973869
                    },
                    "regulatory_source": "Nfib",
                    "regulatory_target": "Ube2k"
                },
                "Ube2l3_Nfib": {
                    "id": "Ube2l3_Nfib",
                    "type": null,
                    "score": null,
                    "reversable": false,
                    "correlations": {
                        "group1": 0.5559411802323118
                    },
                    "regulatory_source": "Nfib",
                    "regulatory_target": "Ube2l3"
                },
                "Ube2n_Nfib": {
                    "id": "Ube2n_Nfib",
                    "type": null,
                    "score": null,
                    "reversable": false,
                    "correlations": {
                        "group1": 0.42382960015776444
                    },
                    "regulatory_source": "Nfib",
                    "regulatory_target": "Ube2n"
                },
                "Ube2s_Nfib": {
                    "id": "Ube2s_Nfib",
                    "type": null,
                    "score": null,
                    "reversable": false,
                    "correlations": {
                        "group1": 0.31018776857498676
                    },
                    "regulatory_source": "Nfib",
                    "regulatory_target": "Ube2s"
                },
                "Ube2v2_Nfib": {
                    "id": "Ube2v2_Nfib",
                    "type": null,
                    "score": null,
                    "reversable": false,
                    "correlations": {
                        "group1": 0.3739737275876818
                    },
                    "regulatory_source": "Nfib",
                    "regulatory_target": "Ube2v2"
                },
                "Ubxn1_Nfib": {
                    "id": "Ubxn1_Nfib",
                    "type": null,
                    "score": null,
                    "reversable": false,
                    "correlations": {
                        "group1": 0.404624834437932
                    },
                    "regulatory_source": "Nfib",
                    "regulatory_target": "Ubxn1"
                },
                "Uchl5_Nfib": {
                    "id": "Uchl5_Nfib",
                    "type": null,
                    "score": null,
                    "reversable": false,
                    "correlations": {
                        "group1": 0.4321308091562804
                    },
                    "regulatory_source": "Nfib",
                    "regulatory_target": "Uchl5"
                },
                "Uqcc2_Nfib": {
                    "id": "Uqcc2_Nfib",
                    "type": null,
                    "score": null,
                    "reversable": false,
                    "correlations": {
                        "group1": 0.33006956419238714
                    },
                    "regulatory_source": "Nfib",
                    "regulatory_target": "Uqcc2"
                },
                "Uqcr11_Nfib": {
                    "id": "Uqcr11_Nfib",
                    "type": null,
                    "score": null,
                    "reversable": false,
                    "correlations": {
                        "group1": 0.3744523044433065
                    },
                    "regulatory_source": "Nfib",
                    "regulatory_target": "Uqcr11"
                },
                "Uqcrb_Nfib": {
                    "id": "Uqcrb_Nfib",
                    "type": null,
                    "score": null,
                    "reversable": false,
                    "correlations": {
                        "group1": 0.456209698991112
                    },
                    "regulatory_source": "Nfib",
                    "regulatory_target": "Uqcrb"
                },
                "Uqcrc1_Nfib": {
                    "id": "Uqcrc1_Nfib",
                    "type": null,
                    "score": null,
                    "reversable": false,
                    "correlations": {
                        "group1": 0.36830570845998933
                    },
                    "regulatory_source": "Nfib",
                    "regulatory_target": "Uqcrc1"
                },
                "Uqcrfs1_Nfib": {
                    "id": "Uqcrfs1_Nfib",
                    "type": null,
                    "score": null,
                    "reversable": false,
                    "correlations": {
                        "group1": 0.44470423327499903
                    },
                    "regulatory_source": "Nfib",
                    "regulatory_target": "Uqcrfs1"
                },
                "Uqcrh_Nfib": {
                    "id": "Uqcrh_Nfib",
                    "type": null,
                    "score": null,
                    "reversable": false,
                    "correlations": {
                        "group1": 0.4777023657394732
                    },
                    "regulatory_source": "Nfib",
                    "regulatory_target": "Uqcrh"
                },
                "Usmg5_Nfib": {
                    "id": "Usmg5_Nfib",
                    "type": null,
                    "score": null,
                    "reversable": false,
                    "correlations": {
                        "group1": 0.5211591699613168
                    },
                    "regulatory_source": "Nfib",
                    "regulatory_target": "Usmg5"
                },
                "Vapa_Nfib": {
                    "id": "Vapa_Nfib",
                    "type": null,
                    "score": null,
                    "reversable": false,
                    "correlations": {
                        "group1": 0.4849406603135335
                    },
                    "regulatory_source": "Nfib",
                    "regulatory_target": "Vapa"
                },
                "Vbp1_Nfib": {
                    "id": "Vbp1_Nfib",
                    "type": null,
                    "score": null,
                    "reversable": false,
                    "correlations": {
                        "group1": 0.20783894341215828
                    },
                    "regulatory_source": "Nfib",
                    "regulatory_target": "Vbp1"
                },
                "Vcp_Nfib": {
                    "id": "Vcp_Nfib",
                    "type": null,
                    "score": null,
                    "reversable": false,
                    "correlations": {
                        "group1": 0.3430260070537919
                    },
                    "regulatory_source": "Nfib",
                    "regulatory_target": "Vcp"
                },
                "Vdac1_Nfib": {
                    "id": "Vdac1_Nfib",
                    "type": null,
                    "score": null,
                    "reversable": false,
                    "correlations": {
                        "group1": 0.4302745383292519
                    },
                    "regulatory_source": "Nfib",
                    "regulatory_target": "Vdac1"
                },
                "Vdac2_Nfib": {
                    "id": "Vdac2_Nfib",
                    "type": null,
                    "score": null,
                    "reversable": false,
                    "correlations": {
                        "group1": 0.4375820453280801
                    },
                    "regulatory_source": "Nfib",
                    "regulatory_target": "Vdac2"
                },
                "Vps29_Nfib": {
                    "id": "Vps29_Nfib",
                    "type": null,
                    "score": null,
                    "reversable": false,
                    "correlations": {
                        "group1": 0.349439492131239
                    },
                    "regulatory_source": "Nfib",
                    "regulatory_target": "Vps29"
                },
                "Wbp5_Nfib": {
                    "id": "Wbp5_Nfib",
                    "type": null,
                    "score": null,
                    "reversable": false,
                    "correlations": {
                        "group1": 0.5022196485953546
                    },
                    "regulatory_source": "Nfib",
                    "regulatory_target": "Wbp5"
                },
                "Ybx1_Nfib": {
                    "id": "Ybx1_Nfib",
                    "type": null,
                    "score": null,
                    "reversable": false,
                    "correlations": {
                        "group1": 0.48777047924013417
                    },
                    "regulatory_source": "Nfib",
                    "regulatory_target": "Ybx1"
                },
                "Ythdc1_Nfib": {
                    "id": "Ythdc1_Nfib",
                    "type": null,
                    "score": null,
                    "reversable": false,
                    "correlations": {
                        "group1": 0.25587681993718664
                    },
                    "regulatory_source": "Nfib",
                    "regulatory_target": "Ythdc1"
                },
                "Ywhae_Nfib": {
                    "id": "Ywhae_Nfib",
                    "type": null,
                    "score": null,
                    "reversable": false,
                    "correlations": {
                        "group1": 0.5786706239443506
                    },
                    "regulatory_source": "Nfib",
                    "regulatory_target": "Ywhae"
                },
                "Ywhah_Nfib": {
                    "id": "Ywhah_Nfib",
                    "type": null,
                    "score": null,
                    "reversable": false,
                    "correlations": {
                        "group1": 0.45913653488631273
                    },
                    "regulatory_source": "Nfib",
                    "regulatory_target": "Ywhah"
                },
                "Ywhaq_Nfib": {
                    "id": "Ywhaq_Nfib",
                    "type": null,
                    "score": null,
                    "reversable": false,
                    "correlations": {
                        "group1": 0.4095593689230634
                    },
                    "regulatory_source": "Nfib",
                    "regulatory_target": "Ywhaq"
                },
                "Ywhaz_Nfib": {
                    "id": "Ywhaz_Nfib",
                    "type": null,
                    "score": null,
                    "reversable": false,
                    "correlations": {
                        "group1": 0.33918273264813065
                    },
                    "regulatory_source": "Nfib",
                    "regulatory_target": "Ywhaz"
                },
                "Zc3h15_Nfib": {
                    "id": "Zc3h15_Nfib",
                    "type": null,
                    "score": null,
                    "reversable": false,
                    "correlations": {
                        "group1": 0.3412712591857739
                    },
                    "regulatory_source": "Nfib",
                    "regulatory_target": "Zc3h15"
                },
                "Zfp207_Nfib": {
                    "id": "Zfp207_Nfib",
                    "type": null,
                    "score": null,
                    "reversable": false,
                    "correlations": {
                        "group1": 0.25206587143312054
                    },
                    "regulatory_source": "Nfib",
                    "regulatory_target": "Zfp207"
                },
                "Zfp706_Nfib": {
                    "id": "Zfp706_Nfib",
                    "type": null,
                    "score": null,
                    "reversable": false,
                    "correlations": {
                        "group1": 0.48955860341439245
                    },
                    "regulatory_source": "Nfib",
                    "regulatory_target": "Zfp706"
                },
                "Zmat2_Nfib": {
                    "id": "Zmat2_Nfib",
                    "type": null,
                    "score": null,
                    "reversable": false,
                    "correlations": {
                        "group1": 0.3341648883125312
                    },
                    "regulatory_source": "Nfib",
                    "regulatory_target": "Zmat2"
                },
                "Znrd1_Nfib": {
                    "id": "Znrd1_Nfib",
                    "type": null,
                    "score": null,
                    "reversable": false,
                    "correlations": {
                        "group1": 0.3838905855419894
                    },
                    "regulatory_source": "Nfib",
                    "regulatory_target": "Znrd1"
                },
                "l7Rn6_Nfib": {
                    "id": "l7Rn6_Nfib",
                    "type": null,
                    "score": null,
                    "reversable": false,
                    "correlations": {
                        "group1": 0.32379089093973923
                    },
                    "regulatory_source": "Nfib",
                    "regulatory_target": "l7Rn6"
                },
                "Parp1_Lmna": {
                    "id": "Parp1_Lmna",
                    "type": null,
                    "score": null,
                    "reversable": false,
                    "correlations": {
                        "group1": 0.2579200644647539
                    },
                    "regulatory_source": "Parp1",
                    "regulatory_target": "Lmna"
                },
                "Parp1_Mtdh": {
                    "id": "Parp1_Mtdh",
                    "type": null,
                    "score": null,
                    "reversable": false,
                    "correlations": {
                        "group1": 0.29049608216148426
                    },
                    "regulatory_source": "Parp1",
                    "regulatory_target": "Mtdh"
                },
                "Tln1_Parp1": {
                    "id": "Tln1_Parp1",
                    "type": null,
                    "score": null,
                    "reversable": false,
                    "correlations": {
                        "group1": 0.37639728461574007
                    },
                    "regulatory_source": "Parp1",
                    "regulatory_target": "Tln1"
                },
                "Tmem59_Parp1": {
                    "id": "Tmem59_Parp1",
                    "type": null,
                    "score": null,
                    "reversable": false,
                    "correlations": {
                        "group1": 0.25093418194340866
                    },
                    "regulatory_source": "Parp1",
                    "regulatory_target": "Tmem59"
                },
                "Pou5f1_2700094K13Rik": {
                    "id": "Pou5f1_2700094K13Rik",
                    "type": null,
                    "score": null,
                    "reversable": false,
                    "correlations": {
                        "group1": 0.4135791164413901
                    },
                    "regulatory_source": "Pou5f1",
                    "regulatory_target": "2700094K13Rik"
                },
                "Pou5f1_Actl6a": {
                    "id": "Pou5f1_Actl6a",
                    "type": null,
                    "score": null,
                    "reversable": false,
                    "correlations": {
                        "group1": 0.25569311766638875
                    },
                    "regulatory_source": "Pou5f1",
                    "regulatory_target": "Actl6a"
                },
                "Pou5f1_Alkbh1": {
                    "id": "Pou5f1_Alkbh1",
                    "type": null,
                    "score": null,
                    "reversable": false,
                    "correlations": {
                        "group1": 0.26238230332816326
                    },
                    "regulatory_source": "Pou5f1",
                    "regulatory_target": "Alkbh1"
                },
                "Pou5f1_Alyref": {
                    "id": "Pou5f1_Alyref",
                    "type": null,
                    "score": null,
                    "reversable": false,
                    "correlations": {
                        "group1": 0.20332708897349297
                    },
                    "regulatory_source": "Pou5f1",
                    "regulatory_target": "Alyref"
                },
                "Pou5f1_Arglu1": {
                    "id": "Pou5f1_Arglu1",
                    "type": null,
                    "score": null,
                    "reversable": false,
                    "correlations": {
                        "group1": 0.31147904674276
                    },
                    "regulatory_source": "Pou5f1",
                    "regulatory_target": "Arglu1"
                },
                "Pou5f1_Arpc5": {
                    "id": "Pou5f1_Arpc5",
                    "type": null,
                    "score": null,
                    "reversable": false,
                    "correlations": {
                        "group1": 0.23805286699932351
                    },
                    "regulatory_source": "Pou5f1",
                    "regulatory_target": "Arpc5"
                },
                "Pou5f1_Atxn10": {
                    "id": "Pou5f1_Atxn10",
                    "type": null,
                    "score": null,
                    "reversable": false,
                    "correlations": {
                        "group1": 0.27997977996825485
                    },
                    "regulatory_source": "Pou5f1",
                    "regulatory_target": "Atxn10"
                },
                "Pou5f1_Birc5": {
                    "id": "Pou5f1_Birc5",
                    "type": null,
                    "score": null,
                    "reversable": false,
                    "correlations": {
                        "group1": 0.3137664166326649
                    },
                    "regulatory_source": "Pou5f1",
                    "regulatory_target": "Birc5"
                },
                "Pou5f1_Bola2": {
                    "id": "Pou5f1_Bola2",
                    "type": null,
                    "score": null,
                    "reversable": false,
                    "correlations": {
                        "group1": 0.24772646405065915
                    },
                    "regulatory_source": "Pou5f1",
                    "regulatory_target": "Bola2"
                },
                "Pou5f1_Bzw1": {
                    "id": "Pou5f1_Bzw1",
                    "type": null,
                    "score": null,
                    "reversable": false,
                    "correlations": {
                        "group1": 0.20613341663758136
                    },
                    "regulatory_source": "Pou5f1",
                    "regulatory_target": "Bzw1"
                },
                "Pou5f1_Camk2d": {
                    "id": "Pou5f1_Camk2d",
                    "type": null,
                    "score": null,
                    "reversable": false,
                    "correlations": {
                        "group1": 0.21295965864711072
                    },
                    "regulatory_source": "Pou5f1",
                    "regulatory_target": "Camk2d"
                },
                "Pou5f1_Ccdc34": {
                    "id": "Pou5f1_Ccdc34",
                    "type": null,
                    "score": null,
                    "reversable": false,
                    "correlations": {
                        "group1": 0.2865357243271355
                    },
                    "regulatory_source": "Pou5f1",
                    "regulatory_target": "Ccdc34"
                },
                "Pou5f1_Ccna2": {
                    "id": "Pou5f1_Ccna2",
                    "type": null,
                    "score": null,
                    "reversable": false,
                    "correlations": {
                        "group1": 0.2488683372888508
                    },
                    "regulatory_source": "Pou5f1",
                    "regulatory_target": "Ccna2"
                },
                "Pou5f1_Ccnb1": {
                    "id": "Pou5f1_Ccnb1",
                    "type": null,
                    "score": null,
                    "reversable": false,
                    "correlations": {
                        "group1": 0.2567085855943649
                    },
                    "regulatory_source": "Pou5f1",
                    "regulatory_target": "Ccnb1"
                },
                "Pou5f1_Cdc20": {
                    "id": "Pou5f1_Cdc20",
                    "type": null,
                    "score": null,
                    "reversable": false,
                    "correlations": {
                        "group1": 0.32041300515607274
                    },
                    "regulatory_source": "Pou5f1",
                    "regulatory_target": "Cdc20"
                },
                "Pou5f1_Cdca8": {
                    "id": "Pou5f1_Cdca8",
                    "type": null,
                    "score": null,
                    "reversable": false,
                    "correlations": {
                        "group1": 0.29631782901181775
                    },
                    "regulatory_source": "Pou5f1",
                    "regulatory_target": "Cdca8"
                },
                "Pou5f1_Cisd2": {
                    "id": "Pou5f1_Cisd2",
                    "type": null,
                    "score": null,
                    "reversable": false,
                    "correlations": {
                        "group1": 0.20067098093355976
                    },
                    "regulatory_source": "Pou5f1",
                    "regulatory_target": "Cisd2"
                },
                "Pou5f1_Cox17": {
                    "id": "Pou5f1_Cox17",
                    "type": null,
                    "score": null,
                    "reversable": false,
                    "correlations": {
                        "group1": 0.30358977703014206
                    },
                    "regulatory_source": "Pou5f1",
                    "regulatory_target": "Cox17"
                },
                "Pou5f1_Dek": {
                    "id": "Pou5f1_Dek",
                    "type": null,
                    "score": null,
                    "reversable": false,
                    "correlations": {
                        "group1": 0.2801821319667898
                    },
                    "regulatory_source": "Pou5f1",
                    "regulatory_target": "Dek"
                },
                "Pou5f1_Dhx16": {
                    "id": "Pou5f1_Dhx16",
                    "type": null,
                    "score": null,
                    "reversable": false,
                    "correlations": {
                        "group1": 0.2013071720466452
                    },
                    "regulatory_source": "Pou5f1",
                    "regulatory_target": "Dhx16"
                },
                "Pou5f1_Dnajb6": {
                    "id": "Pou5f1_Dnajb6",
                    "type": null,
                    "score": null,
                    "reversable": false,
                    "correlations": {
                        "group1": 0.2749654253787626
                    },
                    "regulatory_source": "Pou5f1",
                    "regulatory_target": "Dnajb6"
                },
                "Pou5f1_Dnajc19": {
                    "id": "Pou5f1_Dnajc19",
                    "type": null,
                    "score": null,
                    "reversable": false,
                    "correlations": {
                        "group1": 0.31689948762881975
                    },
                    "regulatory_source": "Pou5f1",
                    "regulatory_target": "Dnajc19"
                },
                "Pou5f1_Dnajc7": {
                    "id": "Pou5f1_Dnajc7",
                    "type": null,
                    "score": null,
                    "reversable": false,
                    "correlations": {
                        "group1": 0.32542260844608534
                    },
                    "regulatory_source": "Pou5f1",
                    "regulatory_target": "Dnajc7"
                },
                "Pou5f1_Dph3": {
                    "id": "Pou5f1_Dph3",
                    "type": null,
                    "score": null,
                    "reversable": false,
                    "correlations": {
                        "group1": 0.29032944690379514
                    },
                    "regulatory_source": "Pou5f1",
                    "regulatory_target": "Dph3"
                },
                "Pou5f1_Eef1e1": {
                    "id": "Pou5f1_Eef1e1",
                    "type": null,
                    "score": null,
                    "reversable": false,
                    "correlations": {
                        "group1": 0.20234848637880115
                    },
                    "regulatory_source": "Pou5f1",
                    "regulatory_target": "Eef1e1"
                },
                "Pou5f1_Eif4b": {
                    "id": "Pou5f1_Eif4b",
                    "type": null,
                    "score": null,
                    "reversable": false,
                    "correlations": {
                        "group1": 0.2370501314111349
                    },
                    "regulatory_source": "Pou5f1",
                    "regulatory_target": "Eif4b"
                },
                "Pou5f1_Fbl": {
                    "id": "Pou5f1_Fbl",
                    "type": null,
                    "score": null,
                    "reversable": false,
                    "correlations": {
                        "group1": 0.20648210051866
                    },
                    "regulatory_source": "Pou5f1",
                    "regulatory_target": "Fbl"
                },
                "Pou5f1_Fkbp4": {
                    "id": "Pou5f1_Fkbp4",
                    "type": null,
                    "score": null,
                    "reversable": false,
                    "correlations": {
                        "group1": 0.2364302688692812
                    },
                    "regulatory_source": "Pou5f1",
                    "regulatory_target": "Fkbp4"
                },
                "Pou5f1_Gap43": {
                    "id": "Pou5f1_Gap43",
                    "type": null,
                    "score": null,
                    "reversable": false,
                    "correlations": {
                        "group1": 0.3547899599814137
                    },
                    "regulatory_source": "Pou5f1",
                    "regulatory_target": "Gap43"
                },
                "Pou5f1_Gar1": {
                    "id": "Pou5f1_Gar1",
                    "type": null,
                    "score": null,
                    "reversable": false,
                    "correlations": {
                        "group1": 0.34094667832753983
                    },
                    "regulatory_source": "Pou5f1",
                    "regulatory_target": "Gar1"
                },
                "Pou5f1_Gcat": {
                    "id": "Pou5f1_Gcat",
                    "type": null,
                    "score": null,
                    "reversable": false,
                    "correlations": {
                        "group1": 0.26347820101837244
                    },
                    "regulatory_source": "Pou5f1",
                    "regulatory_target": "Gcat"
                },
                "Pou5f1_Gjb3": {
                    "id": "Pou5f1_Gjb3",
                    "type": null,
                    "score": null,
                    "reversable": false,
                    "correlations": {
                        "group1": 0.23178449845503846
                    },
                    "regulatory_source": "Pou5f1",
                    "regulatory_target": "Gjb3"
                },
                "Pou5f1_Gm10076": {
                    "id": "Pou5f1_Gm10076",
                    "type": null,
                    "score": null,
                    "reversable": false,
                    "correlations": {
                        "group1": 0.21838243882794878
                    },
                    "regulatory_source": "Pou5f1",
                    "regulatory_target": "Gm10076"
                },
                "Pou5f1_Gng12": {
                    "id": "Pou5f1_Gng12",
                    "type": null,
                    "score": null,
                    "reversable": false,
                    "correlations": {
                        "group1": 0.28151298682928944
                    },
                    "regulatory_source": "Pou5f1",
                    "regulatory_target": "Gng12"
                },
                "Pou5f1_Grpel1": {
                    "id": "Pou5f1_Grpel1",
                    "type": null,
                    "score": null,
                    "reversable": false,
                    "correlations": {
                        "group1": 0.3032524422455345
                    },
                    "regulatory_source": "Pou5f1",
                    "regulatory_target": "Grpel1"
                },
                "Pou5f1_Gtf2a2": {
                    "id": "Pou5f1_Gtf2a2",
                    "type": null,
                    "score": null,
                    "reversable": false,
                    "correlations": {
                        "group1": 0.25562817791817344
                    },
                    "regulatory_source": "Pou5f1",
                    "regulatory_target": "Gtf2a2"
                },
                "Pou5f1_Gtf2e2": {
                    "id": "Pou5f1_Gtf2e2",
                    "type": null,
                    "score": null,
                    "reversable": false,
                    "correlations": {
                        "group1": 0.20319341338736197
                    },
                    "regulatory_source": "Pou5f1",
                    "regulatory_target": "Gtf2e2"
                },
                "Pou5f1_Guk1": {
                    "id": "Pou5f1_Guk1",
                    "type": null,
                    "score": null,
                    "reversable": false,
                    "correlations": {
                        "group1": 0.31982721779055195
                    },
                    "regulatory_source": "Pou5f1",
                    "regulatory_target": "Guk1"
                },
                "Pou5f1_H2afx": {
                    "id": "Pou5f1_H2afx",
                    "type": null,
                    "score": null,
                    "reversable": false,
                    "correlations": {
                        "group1": 0.3080045068279839
                    },
                    "regulatory_source": "Pou5f1",
                    "regulatory_target": "H2afx"
                },
                "Pou5f1_Hax1": {
                    "id": "Pou5f1_Hax1",
                    "type": null,
                    "score": null,
                    "reversable": false,
                    "correlations": {
                        "group1": 0.20529392068381325
                    },
                    "regulatory_source": "Pou5f1",
                    "regulatory_target": "Hax1"
                },
                "Pou5f1_Hmgb2": {
                    "id": "Pou5f1_Hmgb2",
                    "type": null,
                    "score": null,
                    "reversable": false,
                    "correlations": {
                        "group1": 0.25400819480770565
                    },
                    "regulatory_source": "Pou5f1",
                    "regulatory_target": "Hmgb2"
                },
                "Pou5f1_Id1": {
                    "id": "Pou5f1_Id1",
                    "type": null,
                    "score": null,
                    "reversable": false,
                    "correlations": {
                        "group1": 0.20122460541098455
                    },
                    "regulatory_source": "Pou5f1",
                    "regulatory_target": "Id1"
                },
                "Pou5f1_Kdm5b": {
                    "id": "Pou5f1_Kdm5b",
                    "type": null,
                    "score": null,
                    "reversable": false,
                    "correlations": {
                        "group1": 0.22322599974596888
                    },
                    "regulatory_source": "Pou5f1",
                    "regulatory_target": "Kdm5b"
                },
                "Pou5f1_Lsm2": {
                    "id": "Pou5f1_Lsm2",
                    "type": null,
                    "score": null,
                    "reversable": false,
                    "correlations": {
                        "group1": 0.3133433301406499
                    },
                    "regulatory_source": "Pou5f1",
                    "regulatory_target": "Lsm2"
                },
                "Pou5f1_Lsm8": {
                    "id": "Pou5f1_Lsm8",
                    "type": null,
                    "score": null,
                    "reversable": false,
                    "correlations": {
                        "group1": 0.3931039970335358
                    },
                    "regulatory_source": "Pou5f1",
                    "regulatory_target": "Lsm8"
                },
                "Pou5f1_Mapre1": {
                    "id": "Pou5f1_Mapre1",
                    "type": null,
                    "score": null,
                    "reversable": false,
                    "correlations": {
                        "group1": 0.2351301129079822
                    },
                    "regulatory_source": "Pou5f1",
                    "regulatory_target": "Mapre1"
                },
                "Pou5f1_Mpdu1": {
                    "id": "Pou5f1_Mpdu1",
                    "type": null,
                    "score": null,
                    "reversable": false,
                    "correlations": {
                        "group1": 0.30040332466377295
                    },
                    "regulatory_source": "Pou5f1",
                    "regulatory_target": "Mpdu1"
                },
                "Pou5f1_Mrpl14": {
                    "id": "Pou5f1_Mrpl14",
                    "type": null,
                    "score": null,
                    "reversable": false,
                    "correlations": {
                        "group1": 0.33042261021335867
                    },
                    "regulatory_source": "Pou5f1",
                    "regulatory_target": "Mrpl14"
                },
                "Pou5f1_Mrpl15": {
                    "id": "Pou5f1_Mrpl15",
                    "type": null,
                    "score": null,
                    "reversable": false,
                    "correlations": {
                        "group1": 0.21535827132738422
                    },
                    "regulatory_source": "Pou5f1",
                    "regulatory_target": "Mrpl15"
                },
                "Pou5f1_Mrpl24": {
                    "id": "Pou5f1_Mrpl24",
                    "type": null,
                    "score": null,
                    "reversable": false,
                    "correlations": {
                        "group1": 0.2312486450314401
                    },
                    "regulatory_source": "Pou5f1",
                    "regulatory_target": "Mrpl24"
                },
                "Pou5f1_Mrps16": {
                    "id": "Pou5f1_Mrps16",
                    "type": null,
                    "score": null,
                    "reversable": false,
                    "correlations": {
                        "group1": 0.2725759829304512
                    },
                    "regulatory_source": "Pou5f1",
                    "regulatory_target": "Mrps16"
                },
                "Pou5f1_Nucks1": {
                    "id": "Pou5f1_Nucks1",
                    "type": null,
                    "score": null,
                    "reversable": false,
                    "correlations": {
                        "group1": 0.2254417722479918
                    },
                    "regulatory_source": "Pou5f1",
                    "regulatory_target": "Nucks1"
                },
                "Pou5f1_Nxt1": {
                    "id": "Pou5f1_Nxt1",
                    "type": null,
                    "score": null,
                    "reversable": false,
                    "correlations": {
                        "group1": 0.21885675519280412
                    },
                    "regulatory_source": "Pou5f1",
                    "regulatory_target": "Nxt1"
                },
                "Pou5f1_P3h4": {
                    "id": "Pou5f1_P3h4",
                    "type": null,
                    "score": null,
                    "reversable": false,
                    "correlations": {
                        "group1": 0.24667344701067392
                    },
                    "regulatory_source": "Pou5f1",
                    "regulatory_target": "P3h4"
                },
                "Pou5f1_Pa2g4": {
                    "id": "Pou5f1_Pa2g4",
                    "type": null,
                    "score": null,
                    "reversable": false,
                    "correlations": {
                        "group1": 0.20246252259418604
                    },
                    "regulatory_source": "Pou5f1",
                    "regulatory_target": "Pa2g4"
                },
                "Pou5f1_Parl": {
                    "id": "Pou5f1_Parl",
                    "type": null,
                    "score": null,
                    "reversable": false,
                    "correlations": {
                        "group1": 0.364302950969466
                    },
                    "regulatory_source": "Pou5f1",
                    "regulatory_target": "Parl"
                },
                "Pou5f1_Pfdn4": {
                    "id": "Pou5f1_Pfdn4",
                    "type": null,
                    "score": null,
                    "reversable": false,
                    "correlations": {
                        "group1": 0.2711871520097614
                    },
                    "regulatory_source": "Pou5f1",
                    "regulatory_target": "Pfdn4"
                },
                "Pou5f1_Pfdn6": {
                    "id": "Pou5f1_Pfdn6",
                    "type": null,
                    "score": null,
                    "reversable": false,
                    "correlations": {
                        "group1": 0.21942387752955808
                    },
                    "regulatory_source": "Pou5f1",
                    "regulatory_target": "Pfdn6"
                },
                "Pou5f1_Pim3": {
                    "id": "Pou5f1_Pim3",
                    "type": null,
                    "score": null,
                    "reversable": false,
                    "correlations": {
                        "group1": 0.20437886568212096
                    },
                    "regulatory_source": "Pou5f1",
                    "regulatory_target": "Pim3"
                },
                "Pou5f1_Polr2j": {
                    "id": "Pou5f1_Polr2j",
                    "type": null,
                    "score": null,
                    "reversable": false,
                    "correlations": {
                        "group1": 0.32678341691692264
                    },
                    "regulatory_source": "Pou5f1",
                    "regulatory_target": "Polr2j"
                },
                "Psmc3_Pou5f1": {
                    "id": "Psmc3_Pou5f1",
                    "type": null,
                    "score": null,
                    "reversable": false,
                    "correlations": {
                        "group1": 0.20061139352788038
                    },
                    "regulatory_source": "Pou5f1",
                    "regulatory_target": "Psmc3"
                },
                "Psmc5_Pou5f1": {
                    "id": "Psmc5_Pou5f1",
                    "type": null,
                    "score": null,
                    "reversable": false,
                    "correlations": {
                        "group1": 0.2555190050847005
                    },
                    "regulatory_source": "Pou5f1",
                    "regulatory_target": "Psmc5"
                },
                "Psmd3_Pou5f1": {
                    "id": "Psmd3_Pou5f1",
                    "type": null,
                    "score": null,
                    "reversable": false,
                    "correlations": {
                        "group1": 0.20183537692687048
                    },
                    "regulatory_source": "Pou5f1",
                    "regulatory_target": "Psmd3"
                },
                "Psmg4_Pou5f1": {
                    "id": "Psmg4_Pou5f1",
                    "type": null,
                    "score": null,
                    "reversable": false,
                    "correlations": {
                        "group1": 0.22289011330770375
                    },
                    "regulatory_source": "Pou5f1",
                    "regulatory_target": "Psmg4"
                },
                "Rac1_Pou5f1": {
                    "id": "Rac1_Pou5f1",
                    "type": null,
                    "score": null,
                    "reversable": false,
                    "correlations": {
                        "group1": 0.2215194265312509
                    },
                    "regulatory_source": "Pou5f1",
                    "regulatory_target": "Rac1"
                },
                "Ralbp1_Pou5f1": {
                    "id": "Ralbp1_Pou5f1",
                    "type": null,
                    "score": null,
                    "reversable": false,
                    "correlations": {
                        "group1": 0.2901294265928297
                    },
                    "regulatory_source": "Pou5f1",
                    "regulatory_target": "Ralbp1"
                },
                "Rbm17_Pou5f1": {
                    "id": "Rbm17_Pou5f1",
                    "type": null,
                    "score": null,
                    "reversable": false,
                    "correlations": {
                        "group1": 0.2673616292318434
                    },
                    "regulatory_source": "Pou5f1",
                    "regulatory_target": "Rbm17"
                },
                "Rnaseh2b_Pou5f1": {
                    "id": "Rnaseh2b_Pou5f1",
                    "type": null,
                    "score": null,
                    "reversable": false,
                    "correlations": {
                        "group1": 0.21802535632676087
                    },
                    "regulatory_source": "Pou5f1",
                    "regulatory_target": "Rnaseh2b"
                },
                "Rnf187_Pou5f1": {
                    "id": "Rnf187_Pou5f1",
                    "type": null,
                    "score": null,
                    "reversable": false,
                    "correlations": {
                        "group1": 0.2689286607845353
                    },
                    "regulatory_source": "Pou5f1",
                    "regulatory_target": "Rnf187"
                },
                "Rpl21_Pou5f1": {
                    "id": "Rpl21_Pou5f1",
                    "type": null,
                    "score": null,
                    "reversable": false,
                    "correlations": {
                        "group1": 0.2568706207138668
                    },
                    "regulatory_source": "Pou5f1",
                    "regulatory_target": "Rpl21"
                },
                "Rpl7l1_Pou5f1": {
                    "id": "Rpl7l1_Pou5f1",
                    "type": null,
                    "score": null,
                    "reversable": false,
                    "correlations": {
                        "group1": 0.2210197831569153
                    },
                    "regulatory_source": "Pou5f1",
                    "regulatory_target": "Rpl7l1"
                },
                "Rpp21_Pou5f1": {
                    "id": "Rpp21_Pou5f1",
                    "type": null,
                    "score": null,
                    "reversable": false,
                    "correlations": {
                        "group1": 0.3038928507387211
                    },
                    "regulatory_source": "Pou5f1",
                    "regulatory_target": "Rpp21"
                },
                "Rsrc2_Pou5f1": {
                    "id": "Rsrc2_Pou5f1",
                    "type": null,
                    "score": null,
                    "reversable": false,
                    "correlations": {
                        "group1": 0.22502597742175287
                    },
                    "regulatory_source": "Pou5f1",
                    "regulatory_target": "Rsrc2"
                },
                "Rwdd1_Pou5f1": {
                    "id": "Rwdd1_Pou5f1",
                    "type": null,
                    "score": null,
                    "reversable": false,
                    "correlations": {
                        "group1": 0.20255327862388697
                    },
                    "regulatory_source": "Pou5f1",
                    "regulatory_target": "Rwdd1"
                },
                "Sdhb_Pou5f1": {
                    "id": "Sdhb_Pou5f1",
                    "type": null,
                    "score": null,
                    "reversable": false,
                    "correlations": {
                        "group1": 0.2266059776140006
                    },
                    "regulatory_source": "Pou5f1",
                    "regulatory_target": "Sdhb"
                },
                "Sept1_Pou5f1": {
                    "id": "Sept1_Pou5f1",
                    "type": null,
                    "score": null,
                    "reversable": false,
                    "correlations": {
                        "group1": 0.3408249054303635
                    },
                    "regulatory_source": "Pou5f1",
                    "regulatory_target": "Sept1"
                },
                "Sf3b2_Pou5f1": {
                    "id": "Sf3b2_Pou5f1",
                    "type": null,
                    "score": null,
                    "reversable": false,
                    "correlations": {
                        "group1": 0.22418820540459444
                    },
                    "regulatory_source": "Pou5f1",
                    "regulatory_target": "Sf3b2"
                },
                "Sf3b6_Pou5f1": {
                    "id": "Sf3b6_Pou5f1",
                    "type": null,
                    "score": null,
                    "reversable": false,
                    "correlations": {
                        "group1": 0.2189926724582436
                    },
                    "regulatory_source": "Pou5f1",
                    "regulatory_target": "Sf3b6"
                },
                "Sgk1_Pou5f1": {
                    "id": "Sgk1_Pou5f1",
                    "type": null,
                    "score": null,
                    "reversable": false,
                    "correlations": {
                        "group1": 0.27916897475798885
                    },
                    "regulatory_source": "Pou5f1",
                    "regulatory_target": "Sgk1"
                },
                "Smarcc1_Pou5f1": {
                    "id": "Smarcc1_Pou5f1",
                    "type": null,
                    "score": null,
                    "reversable": false,
                    "correlations": {
                        "group1": 0.21384340982800332
                    },
                    "regulatory_source": "Pou5f1",
                    "regulatory_target": "Smarcc1"
                },
                "Smc2_Pou5f1": {
                    "id": "Smc2_Pou5f1",
                    "type": null,
                    "score": null,
                    "reversable": false,
                    "correlations": {
                        "group1": 0.2716108467863523
                    },
                    "regulatory_source": "Pou5f1",
                    "regulatory_target": "Smc2"
                },
                "Smc4_Pou5f1": {
                    "id": "Smc4_Pou5f1",
                    "type": null,
                    "score": null,
                    "reversable": false,
                    "correlations": {
                        "group1": 0.23888232521486272
                    },
                    "regulatory_source": "Pou5f1",
                    "regulatory_target": "Smc4"
                },
                "Snrpa_Pou5f1": {
                    "id": "Snrpa_Pou5f1",
                    "type": null,
                    "score": null,
                    "reversable": false,
                    "correlations": {
                        "group1": 0.31193149594999847
                    },
                    "regulatory_source": "Pou5f1",
                    "regulatory_target": "Snrpa"
                },
                "Snrpe_Pou5f1": {
                    "id": "Snrpe_Pou5f1",
                    "type": null,
                    "score": null,
                    "reversable": false,
                    "correlations": {
                        "group1": 0.2608681991971672
                    },
                    "regulatory_source": "Pou5f1",
                    "regulatory_target": "Snrpe"
                },
                "Spc24_Pou5f1": {
                    "id": "Spc24_Pou5f1",
                    "type": null,
                    "score": null,
                    "reversable": false,
                    "correlations": {
                        "group1": 0.24726804397971172
                    },
                    "regulatory_source": "Pou5f1",
                    "regulatory_target": "Spc24"
                },
                "Ssr2_Pou5f1": {
                    "id": "Ssr2_Pou5f1",
                    "type": null,
                    "score": null,
                    "reversable": false,
                    "correlations": {
                        "group1": 0.2061728365170577
                    },
                    "regulatory_source": "Pou5f1",
                    "regulatory_target": "Ssr2"
                },
                "Sugt1_Pou5f1": {
                    "id": "Sugt1_Pou5f1",
                    "type": null,
                    "score": null,
                    "reversable": false,
                    "correlations": {
                        "group1": 0.24623128061091645
                    },
                    "regulatory_source": "Pou5f1",
                    "regulatory_target": "Sugt1"
                },
                "Syce2_Pou5f1": {
                    "id": "Syce2_Pou5f1",
                    "type": null,
                    "score": null,
                    "reversable": false,
                    "correlations": {
                        "group1": 0.2957684998639855
                    },
                    "regulatory_source": "Pou5f1",
                    "regulatory_target": "Syce2"
                },
                "Syncrip_Pou5f1": {
                    "id": "Syncrip_Pou5f1",
                    "type": null,
                    "score": null,
                    "reversable": false,
                    "correlations": {
                        "group1": 0.2838796066644449
                    },
                    "regulatory_source": "Pou5f1",
                    "regulatory_target": "Syncrip"
                },
                "Sys1_Pou5f1": {
                    "id": "Sys1_Pou5f1",
                    "type": null,
                    "score": null,
                    "reversable": false,
                    "correlations": {
                        "group1": 0.22683403657225823
                    },
                    "regulatory_source": "Pou5f1",
                    "regulatory_target": "Sys1"
                },
                "Tbrg1_Pou5f1": {
                    "id": "Tbrg1_Pou5f1",
                    "type": null,
                    "score": null,
                    "reversable": false,
                    "correlations": {
                        "group1": 0.23170953119034204
                    },
                    "regulatory_source": "Pou5f1",
                    "regulatory_target": "Tbrg1"
                },
                "Thbs1_Pou5f1": {
                    "id": "Thbs1_Pou5f1",
                    "type": null,
                    "score": null,
                    "reversable": false,
                    "correlations": {
                        "group1": 0.2520136193897287
                    },
                    "regulatory_source": "Pou5f1",
                    "regulatory_target": "Thbs1"
                },
                "Tmem97_Pou5f1": {
                    "id": "Tmem97_Pou5f1",
                    "type": null,
                    "score": null,
                    "reversable": false,
                    "correlations": {
                        "group1": 0.3291832178025398
                    },
                    "regulatory_source": "Pou5f1",
                    "regulatory_target": "Tmem97"
                },
                "Ubald2_Pou5f1": {
                    "id": "Ubald2_Pou5f1",
                    "type": null,
                    "score": null,
                    "reversable": false,
                    "correlations": {
                        "group1": 0.2601422282754974
                    },
                    "regulatory_source": "Pou5f1",
                    "regulatory_target": "Ubald2"
                },
                "Ube2c_Pou5f1": {
                    "id": "Ube2c_Pou5f1",
                    "type": null,
                    "score": null,
                    "reversable": false,
                    "correlations": {
                        "group1": 0.2752892410277238
                    },
                    "regulatory_source": "Pou5f1",
                    "regulatory_target": "Ube2c"
                },
                "Ube2e3_Pou5f1": {
                    "id": "Ube2e3_Pou5f1",
                    "type": null,
                    "score": null,
                    "reversable": false,
                    "correlations": {
                        "group1": 0.26456478213509355
                    },
                    "regulatory_source": "Pou5f1",
                    "regulatory_target": "Ube2e3"
                },
                "Uchl3_Pou5f1": {
                    "id": "Uchl3_Pou5f1",
                    "type": null,
                    "score": null,
                    "reversable": false,
                    "correlations": {
                        "group1": 0.37729924635770185
                    },
                    "regulatory_source": "Pou5f1",
                    "regulatory_target": "Uchl3"
                },
                "Ufc1_Pou5f1": {
                    "id": "Ufc1_Pou5f1",
                    "type": null,
                    "score": null,
                    "reversable": false,
                    "correlations": {
                        "group1": 0.21425062045351212
                    },
                    "regulatory_source": "Pou5f1",
                    "regulatory_target": "Ufc1"
                },
                "Wbp11_Pou5f1": {
                    "id": "Wbp11_Pou5f1",
                    "type": null,
                    "score": null,
                    "reversable": false,
                    "correlations": {
                        "group1": 0.3587460832234464
                    },
                    "regulatory_source": "Pou5f1",
                    "regulatory_target": "Wbp11"
                },
                "Ywhag_Pou5f1": {
                    "id": "Ywhag_Pou5f1",
                    "type": null,
                    "score": null,
                    "reversable": false,
                    "correlations": {
                        "group1": 0.271809503582295
                    },
                    "regulatory_source": "Pou5f1",
                    "regulatory_target": "Ywhag"
                },
                "Zfp706_Pou5f1": {
                    "id": "Zfp706_Pou5f1",
                    "type": null,
                    "score": null,
                    "reversable": false,
                    "correlations": {
                        "group1": 0.26853738064774857
                    },
                    "regulatory_source": "Pou5f1",
                    "regulatory_target": "Zfp706"
                },
                "Znrd1_Pou5f1": {
                    "id": "Znrd1_Pou5f1",
                    "type": null,
                    "score": null,
                    "reversable": false,
                    "correlations": {
                        "group1": 0.23534041774306028
                    },
                    "regulatory_source": "Pou5f1",
                    "regulatory_target": "Znrd1"
                },
                "Rest_Abracl": {
                    "id": "Rest_Abracl",
                    "type": null,
                    "score": null,
                    "reversable": false,
                    "correlations": {
                        "group1": 0.41436930098757746
                    },
                    "regulatory_source": "Rest",
                    "regulatory_target": "Abracl"
                },
                "Rest_Actg1": {
                    "id": "Rest_Actg1",
                    "type": null,
                    "score": null,
                    "reversable": false,
                    "correlations": {
                        "group1": 0.4413405650889144
                    },
                    "regulatory_source": "Rest",
                    "regulatory_target": "Actg1"
                },
                "Rest_Actn1": {
                    "id": "Rest_Actn1",
                    "type": null,
                    "score": null,
                    "reversable": false,
                    "correlations": {
                        "group1": 0.37883707561956176
                    },
                    "regulatory_source": "Rest",
                    "regulatory_target": "Actn1"
                },
                "Rest_Adipor1": {
                    "id": "Rest_Adipor1",
                    "type": null,
                    "score": null,
                    "reversable": false,
                    "correlations": {
                        "group1": 0.2752132080763418
                    },
                    "regulatory_source": "Rest",
                    "regulatory_target": "Adipor1"
                },
                "Rest_Akr1a1": {
                    "id": "Rest_Akr1a1",
                    "type": null,
                    "score": null,
                    "reversable": false,
                    "correlations": {
                        "group1": 0.4867436486780123
                    },
                    "regulatory_source": "Rest",
                    "regulatory_target": "Akr1a1"
                },
                "Rest_Anxa2": {
                    "id": "Rest_Anxa2",
                    "type": null,
                    "score": null,
                    "reversable": false,
                    "correlations": {
                        "group1": 0.4262479736511876
                    },
                    "regulatory_source": "Rest",
                    "regulatory_target": "Anxa2"
                },
                "Rest_Anxa5": {
                    "id": "Rest_Anxa5",
                    "type": null,
                    "score": null,
                    "reversable": false,
                    "correlations": {
                        "group1": 0.4777733042604505
                    },
                    "regulatory_source": "Rest",
                    "regulatory_target": "Anxa5"
                },
                "Rest_Anxa6": {
                    "id": "Rest_Anxa6",
                    "type": null,
                    "score": null,
                    "reversable": false,
                    "correlations": {
                        "group1": 0.31408753304912185
                    },
                    "regulatory_source": "Rest",
                    "regulatory_target": "Anxa6"
                },
                "Rest_Ap1s1": {
                    "id": "Rest_Ap1s1",
                    "type": null,
                    "score": null,
                    "reversable": false,
                    "correlations": {
                        "group1": 0.4757670859921875
                    },
                    "regulatory_source": "Rest",
                    "regulatory_target": "Ap1s1"
                },
                "Rest_Ap3s1": {
                    "id": "Rest_Ap3s1",
                    "type": null,
                    "score": null,
                    "reversable": false,
                    "correlations": {
                        "group1": 0.3614323400337958
                    },
                    "regulatory_source": "Rest",
                    "regulatory_target": "Ap3s1"
                },
                "Rest_Arf4": {
                    "id": "Rest_Arf4",
                    "type": null,
                    "score": null,
                    "reversable": false,
                    "correlations": {
                        "group1": 0.35279016382093975
                    },
                    "regulatory_source": "Rest",
                    "regulatory_target": "Arf4"
                },
                "Rest_Arpc1b": {
                    "id": "Rest_Arpc1b",
                    "type": null,
                    "score": null,
                    "reversable": false,
                    "correlations": {
                        "group1": 0.43684026992254854
                    },
                    "regulatory_source": "Rest",
                    "regulatory_target": "Arpc1b"
                },
                "Rest_Arpc2": {
                    "id": "Rest_Arpc2",
                    "type": null,
                    "score": null,
                    "reversable": false,
                    "correlations": {
                        "group1": 0.380998385879797
                    },
                    "regulatory_source": "Rest",
                    "regulatory_target": "Arpc2"
                },
                "Rest_Arpc3": {
                    "id": "Rest_Arpc3",
                    "type": null,
                    "score": null,
                    "reversable": false,
                    "correlations": {
                        "group1": 0.4089375410586822
                    },
                    "regulatory_source": "Rest",
                    "regulatory_target": "Arpc3"
                },
                "Rest_Arpc5": {
                    "id": "Rest_Arpc5",
                    "type": null,
                    "score": null,
                    "reversable": false,
                    "correlations": {
                        "group1": 0.3708028343918698
                    },
                    "regulatory_source": "Rest",
                    "regulatory_target": "Arpc5"
                },
                "Rest_Atf5": {
                    "id": "Rest_Atf5",
                    "type": null,
                    "score": null,
                    "reversable": false,
                    "correlations": {
                        "group1": 0.3595667953304089
                    },
                    "regulatory_source": "Rest",
                    "regulatory_target": "Atf5"
                },
                "Rest_Atp6v0e": {
                    "id": "Rest_Atp6v0e",
                    "type": null,
                    "score": null,
                    "reversable": false,
                    "correlations": {
                        "group1": 0.5053129937712035
                    },
                    "regulatory_source": "Rest",
                    "regulatory_target": "Atp6v0e"
                },
                "Rest_Atp6v1g1": {
                    "id": "Rest_Atp6v1g1",
                    "type": null,
                    "score": null,
                    "reversable": false,
                    "correlations": {
                        "group1": 0.46549050265019287
                    },
                    "regulatory_source": "Rest",
                    "regulatory_target": "Atp6v1g1"
                },
                "Rest_Atxn10": {
                    "id": "Rest_Atxn10",
                    "type": null,
                    "score": null,
                    "reversable": false,
                    "correlations": {
                        "group1": 0.5066332751581464
                    },
                    "regulatory_source": "Rest",
                    "regulatory_target": "Atxn10"
                },
                "Rest_Atxn7l3b": {
                    "id": "Rest_Atxn7l3b",
                    "type": null,
                    "score": null,
                    "reversable": false,
                    "correlations": {
                        "group1": 0.4691754325633069
                    },
                    "regulatory_source": "Rest",
                    "regulatory_target": "Atxn7l3b"
                },
                "Rest_Axl": {
                    "id": "Rest_Axl",
                    "type": null,
                    "score": null,
                    "reversable": false,
                    "correlations": {
                        "group1": 0.28070860052561997
                    },
                    "regulatory_source": "Rest",
                    "regulatory_target": "Axl"
                },
                "Rest_B2m": {
                    "id": "Rest_B2m",
                    "type": null,
                    "score": null,
                    "reversable": false,
                    "correlations": {
                        "group1": 0.34170538608893675
                    },
                    "regulatory_source": "Rest",
                    "regulatory_target": "B2m"
                },
                "Rest_Basp1": {
                    "id": "Rest_Basp1",
                    "type": null,
                    "score": null,
                    "reversable": false,
                    "correlations": {
                        "group1": 0.29328646926185314
                    },
                    "regulatory_source": "Rest",
                    "regulatory_target": "Basp1"
                },
                "Rest_Bcap31": {
                    "id": "Rest_Bcap31",
                    "type": null,
                    "score": null,
                    "reversable": false,
                    "correlations": {
                        "group1": 0.3637542674238695
                    },
                    "regulatory_source": "Rest",
                    "regulatory_target": "Bcap31"
                },
                "Rest_Bgn": {
                    "id": "Rest_Bgn",
                    "type": null,
                    "score": null,
                    "reversable": false,
                    "correlations": {
                        "group1": 0.4106875908354669
                    },
                    "regulatory_source": "Rest",
                    "regulatory_target": "Bgn"
                },
                "Rest_Bsg": {
                    "id": "Rest_Bsg",
                    "type": null,
                    "score": null,
                    "reversable": false,
                    "correlations": {
                        "group1": 0.4752229000938096
                    },
                    "regulatory_source": "Rest",
                    "regulatory_target": "Bsg"
                },
                "Rest_Btg2": {
                    "id": "Rest_Btg2",
                    "type": null,
                    "score": null,
                    "reversable": false,
                    "correlations": {
                        "group1": 0.39114641444308856
                    },
                    "regulatory_source": "Rest",
                    "regulatory_target": "Btg2"
                },
                "Rest_Cald1": {
                    "id": "Rest_Cald1",
                    "type": null,
                    "score": null,
                    "reversable": false,
                    "correlations": {
                        "group1": 0.42809396667343913
                    },
                    "regulatory_source": "Rest",
                    "regulatory_target": "Cald1"
                },
                "Rest_Calu": {
                    "id": "Rest_Calu",
                    "type": null,
                    "score": null,
                    "reversable": false,
                    "correlations": {
                        "group1": 0.29850140434065964
                    },
                    "regulatory_source": "Rest",
                    "regulatory_target": "Calu"
                },
                "Rest_Camk2d": {
                    "id": "Rest_Camk2d",
                    "type": null,
                    "score": null,
                    "reversable": false,
                    "correlations": {
                        "group1": 0.3848008067912682
                    },
                    "regulatory_source": "Rest",
                    "regulatory_target": "Camk2d"
                },
                "Rest_Canx": {
                    "id": "Rest_Canx",
                    "type": null,
                    "score": null,
                    "reversable": false,
                    "correlations": {
                        "group1": 0.33155306708873294
                    },
                    "regulatory_source": "Rest",
                    "regulatory_target": "Canx"
                },
                "Rest_Capg": {
                    "id": "Rest_Capg",
                    "type": null,
                    "score": null,
                    "reversable": false,
                    "correlations": {
                        "group1": 0.33707110324972905
                    },
                    "regulatory_source": "Rest",
                    "regulatory_target": "Capg"
                },
                "Rest_Capn2": {
                    "id": "Rest_Capn2",
                    "type": null,
                    "score": null,
                    "reversable": false,
                    "correlations": {
                        "group1": 0.4069623286419995
                    },
                    "regulatory_source": "Rest",
                    "regulatory_target": "Capn2"
                },
                "Rest_Carhsp1": {
                    "id": "Rest_Carhsp1",
                    "type": null,
                    "score": null,
                    "reversable": false,
                    "correlations": {
                        "group1": 0.23745888732674483
                    },
                    "regulatory_source": "Rest",
                    "regulatory_target": "Carhsp1"
                },
                "Rest_Ccnd2": {
                    "id": "Rest_Ccnd2",
                    "type": null,
                    "score": null,
                    "reversable": false,
                    "correlations": {
                        "group1": 0.4601482213538939
                    },
                    "regulatory_source": "Rest",
                    "regulatory_target": "Ccnd2"
                },
                "Rest_Ccng1": {
                    "id": "Rest_Ccng1",
                    "type": null,
                    "score": null,
                    "reversable": false,
                    "correlations": {
                        "group1": 0.3325882942866381
                    },
                    "regulatory_source": "Rest",
                    "regulatory_target": "Ccng1"
                },
                "Rest_Cd47": {
                    "id": "Rest_Cd47",
                    "type": null,
                    "score": null,
                    "reversable": false,
                    "correlations": {
                        "group1": 0.41321845957285036
                    },
                    "regulatory_source": "Rest",
                    "regulatory_target": "Cd47"
                },
                "Rest_Cd63": {
                    "id": "Rest_Cd63",
                    "type": null,
                    "score": null,
                    "reversable": false,
                    "correlations": {
                        "group1": 0.4209290343097339
                    },
                    "regulatory_source": "Rest",
                    "regulatory_target": "Cd63"
                },
                "Rest_Cdc42": {
                    "id": "Rest_Cdc42",
                    "type": null,
                    "score": null,
                    "reversable": false,
                    "correlations": {
                        "group1": 0.5003397855700791
                    },
                    "regulatory_source": "Rest",
                    "regulatory_target": "Cdc42"
                },
                "Rest_Cdc42ep3": {
                    "id": "Rest_Cdc42ep3",
                    "type": null,
                    "score": null,
                    "reversable": false,
                    "correlations": {
                        "group1": 0.3124830604645456
                    },
                    "regulatory_source": "Rest",
                    "regulatory_target": "Cdc42ep3"
                },
                "Rest_Cfl2": {
                    "id": "Rest_Cfl2",
                    "type": null,
                    "score": null,
                    "reversable": false,
                    "correlations": {
                        "group1": 0.4035506470597989
                    },
                    "regulatory_source": "Rest",
                    "regulatory_target": "Cfl2"
                },
                "Rest_Chd3": {
                    "id": "Rest_Chd3",
                    "type": null,
                    "score": null,
                    "reversable": false,
                    "correlations": {
                        "group1": 0.25065918941515775
                    },
                    "regulatory_source": "Rest",
                    "regulatory_target": "Chd3"
                },
                "Rest_Cisd2": {
                    "id": "Rest_Cisd2",
                    "type": null,
                    "score": null,
                    "reversable": false,
                    "correlations": {
                        "group1": 0.2282521488243812
                    },
                    "regulatory_source": "Rest",
                    "regulatory_target": "Cisd2"
                },
                "Rest_Clic1": {
                    "id": "Rest_Clic1",
                    "type": null,
                    "score": null,
                    "reversable": false,
                    "correlations": {
                        "group1": 0.34998885148855363
                    },
                    "regulatory_source": "Rest",
                    "regulatory_target": "Clic1"
                },
                "Rest_Cmpk1": {
                    "id": "Rest_Cmpk1",
                    "type": null,
                    "score": null,
                    "reversable": false,
                    "correlations": {
                        "group1": 0.32688034641374253
                    },
                    "regulatory_source": "Rest",
                    "regulatory_target": "Cmpk1"
                },
                "Rest_Col12a1": {
                    "id": "Rest_Col12a1",
                    "type": null,
                    "score": null,
                    "reversable": false,
                    "correlations": {
                        "group1": 0.2076477960151347
                    },
                    "regulatory_source": "Rest",
                    "regulatory_target": "Col12a1"
                },
                "Rest_Col1a1": {
                    "id": "Rest_Col1a1",
                    "type": null,
                    "score": null,
                    "reversable": false,
                    "correlations": {
                        "group1": 0.34439990841595025
                    },
                    "regulatory_source": "Rest",
                    "regulatory_target": "Col1a1"
                },
                "Rest_Col1a2": {
                    "id": "Rest_Col1a2",
                    "type": null,
                    "score": null,
                    "reversable": false,
                    "correlations": {
                        "group1": 0.33742745452480616
                    },
                    "regulatory_source": "Rest",
                    "regulatory_target": "Col1a2"
                },
                "Rest_Col3a1": {
                    "id": "Rest_Col3a1",
                    "type": null,
                    "score": null,
                    "reversable": false,
                    "correlations": {
                        "group1": 0.3325903348904886
                    },
                    "regulatory_source": "Rest",
                    "regulatory_target": "Col3a1"
                },
                "Rest_Col5a1": {
                    "id": "Rest_Col5a1",
                    "type": null,
                    "score": null,
                    "reversable": false,
                    "correlations": {
                        "group1": 0.20544061582441653
                    },
                    "regulatory_source": "Rest",
                    "regulatory_target": "Col5a1"
                },
                "Rest_Col6a1": {
                    "id": "Rest_Col6a1",
                    "type": null,
                    "score": null,
                    "reversable": false,
                    "correlations": {
                        "group1": 0.2678130096423384
                    },
                    "regulatory_source": "Rest",
                    "regulatory_target": "Col6a1"
                },
                "Rest_Col8a1": {
                    "id": "Rest_Col8a1",
                    "type": null,
                    "score": null,
                    "reversable": false,
                    "correlations": {
                        "group1": 0.31747321655371036
                    },
                    "regulatory_source": "Rest",
                    "regulatory_target": "Col8a1"
                },
                "Rest_Commd3": {
                    "id": "Rest_Commd3",
                    "type": null,
                    "score": null,
                    "reversable": false,
                    "correlations": {
                        "group1": 0.3874296348583533
                    },
                    "regulatory_source": "Rest",
                    "regulatory_target": "Commd3"
                },
                "Rest_Comt": {
                    "id": "Rest_Comt",
                    "type": null,
                    "score": null,
                    "reversable": false,
                    "correlations": {
                        "group1": 0.308278439487085
                    },
                    "regulatory_source": "Rest",
                    "regulatory_target": "Comt"
                },
                "Rest_Copb2": {
                    "id": "Rest_Copb2",
                    "type": null,
                    "score": null,
                    "reversable": false,
                    "correlations": {
                        "group1": 0.3343967352571289
                    },
                    "regulatory_source": "Rest",
                    "regulatory_target": "Copb2"
                },
                "Rest_Cox4i1": {
                    "id": "Rest_Cox4i1",
                    "type": null,
                    "score": null,
                    "reversable": false,
                    "correlations": {
                        "group1": 0.49928532132270237
                    },
                    "regulatory_source": "Rest",
                    "regulatory_target": "Cox4i1"
                },
                "Rest_Cox6a1": {
                    "id": "Rest_Cox6a1",
                    "type": null,
                    "score": null,
                    "reversable": false,
                    "correlations": {
                        "group1": 0.4514080038537425
                    },
                    "regulatory_source": "Rest",
                    "regulatory_target": "Cox6a1"
                },
                "Rest_Cox7a2l": {
                    "id": "Rest_Cox7a2l",
                    "type": null,
                    "score": null,
                    "reversable": false,
                    "correlations": {
                        "group1": 0.2707233805009244
                    },
                    "regulatory_source": "Rest",
                    "regulatory_target": "Cox7a2l"
                },
                "Rest_Cpe": {
                    "id": "Rest_Cpe",
                    "type": null,
                    "score": null,
                    "reversable": false,
                    "correlations": {
                        "group1": 0.23633663594870755
                    },
                    "regulatory_source": "Rest",
                    "regulatory_target": "Cpe"
                },
                "Rest_Crabp1": {
                    "id": "Rest_Crabp1",
                    "type": null,
                    "score": null,
                    "reversable": false,
                    "correlations": {
                        "group1": 0.216748601211608
                    },
                    "regulatory_source": "Rest",
                    "regulatory_target": "Crabp1"
                },
                "Rest_Crip2": {
                    "id": "Rest_Crip2",
                    "type": null,
                    "score": null,
                    "reversable": false,
                    "correlations": {
                        "group1": 0.21513166370651085
                    },
                    "regulatory_source": "Rest",
                    "regulatory_target": "Crip2"
                },
                "Rest_Cst3": {
                    "id": "Rest_Cst3",
                    "type": null,
                    "score": null,
                    "reversable": false,
                    "correlations": {
                        "group1": 0.45874781735552345
                    },
                    "regulatory_source": "Rest",
                    "regulatory_target": "Cst3"
                },
                "Rest_Ctbp1": {
                    "id": "Rest_Ctbp1",
                    "type": null,
                    "score": null,
                    "reversable": false,
                    "correlations": {
                        "group1": 0.26855986972741486
                    },
                    "regulatory_source": "Rest",
                    "regulatory_target": "Ctbp1"
                },
                "Rest_Ctsl": {
                    "id": "Rest_Ctsl",
                    "type": null,
                    "score": null,
                    "reversable": false,
                    "correlations": {
                        "group1": 0.34287199348430697
                    },
                    "regulatory_source": "Rest",
                    "regulatory_target": "Ctsl"
                },
                "Rest_Cyba": {
                    "id": "Rest_Cyba",
                    "type": null,
                    "score": null,
                    "reversable": false,
                    "correlations": {
                        "group1": 0.5923174153544901
                    },
                    "regulatory_source": "Rest",
                    "regulatory_target": "Cyba"
                },
                "Rest_Cyr61": {
                    "id": "Rest_Cyr61",
                    "type": null,
                    "score": null,
                    "reversable": false,
                    "correlations": {
                        "group1": 0.34228136318635477
                    },
                    "regulatory_source": "Rest",
                    "regulatory_target": "Cyr61"
                },
                "Rest_Dap": {
                    "id": "Rest_Dap",
                    "type": null,
                    "score": null,
                    "reversable": false,
                    "correlations": {
                        "group1": 0.333750800601372
                    },
                    "regulatory_source": "Rest",
                    "regulatory_target": "Dap"
                },
                "Rest_Ddb1": {
                    "id": "Rest_Ddb1",
                    "type": null,
                    "score": null,
                    "reversable": false,
                    "correlations": {
                        "group1": 0.45776150462582177
                    },
                    "regulatory_source": "Rest",
                    "regulatory_target": "Ddb1"
                },
                "Rest_Dnajc3": {
                    "id": "Rest_Dnajc3",
                    "type": null,
                    "score": null,
                    "reversable": false,
                    "correlations": {
                        "group1": 0.2677705970345024
                    },
                    "regulatory_source": "Rest",
                    "regulatory_target": "Dnajc3"
                },
                "Rest_Dpysl3": {
                    "id": "Rest_Dpysl3",
                    "type": null,
                    "score": null,
                    "reversable": false,
                    "correlations": {
                        "group1": 0.4644780256141316
                    },
                    "regulatory_source": "Rest",
                    "regulatory_target": "Dpysl3"
                },
                "Rest_E130012A19Rik": {
                    "id": "Rest_E130012A19Rik",
                    "type": null,
                    "score": null,
                    "reversable": false,
                    "correlations": {
                        "group1": 0.27157864645041996
                    },
                    "regulatory_source": "Rest",
                    "regulatory_target": "E130012A19Rik"
                },
                "Rest_Eef2": {
                    "id": "Rest_Eef2",
                    "type": null,
                    "score": null,
                    "reversable": false,
                    "correlations": {
                        "group1": 0.513330132045914
                    },
                    "regulatory_source": "Rest",
                    "regulatory_target": "Eef2"
                },
                "Rest_Efemp2": {
                    "id": "Rest_Efemp2",
                    "type": null,
                    "score": null,
                    "reversable": false,
                    "correlations": {
                        "group1": 0.31401907212422836
                    },
                    "regulatory_source": "Rest",
                    "regulatory_target": "Efemp2"
                },
                "Rest_Emc7": {
                    "id": "Rest_Emc7",
                    "type": null,
                    "score": null,
                    "reversable": false,
                    "correlations": {
                        "group1": 0.38715366004172824
                    },
                    "regulatory_source": "Rest",
                    "regulatory_target": "Emc7"
                },
                "Rest_Ergic3": {
                    "id": "Rest_Ergic3",
                    "type": null,
                    "score": null,
                    "reversable": false,
                    "correlations": {
                        "group1": 0.30779766641714373
                    },
                    "regulatory_source": "Rest",
                    "regulatory_target": "Ergic3"
                },
                "Rest_Esd": {
                    "id": "Rest_Esd",
                    "type": null,
                    "score": null,
                    "reversable": false,
                    "correlations": {
                        "group1": 0.38918778473007154
                    },
                    "regulatory_source": "Rest",
                    "regulatory_target": "Esd"
                },
                "Rest_Fabp5": {
                    "id": "Rest_Fabp5",
                    "type": null,
                    "score": null,
                    "reversable": false,
                    "correlations": {
                        "group1": 0.3708537230041098
                    },
                    "regulatory_source": "Rest",
                    "regulatory_target": "Fabp5"
                },
                "Rest_Fam162a": {
                    "id": "Rest_Fam162a",
                    "type": null,
                    "score": null,
                    "reversable": false,
                    "correlations": {
                        "group1": 0.38044913462350005
                    },
                    "regulatory_source": "Rest",
                    "regulatory_target": "Fam162a"
                },
                "Rest_Fam195b": {
                    "id": "Rest_Fam195b",
                    "type": null,
                    "score": null,
                    "reversable": false,
                    "correlations": {
                        "group1": 0.377794822444996
                    },
                    "regulatory_source": "Rest",
                    "regulatory_target": "Fam195b"
                },
                "Rest_Fbln5": {
                    "id": "Rest_Fbln5",
                    "type": null,
                    "score": null,
                    "reversable": false,
                    "correlations": {
                        "group1": 0.26834516958991017
                    },
                    "regulatory_source": "Rest",
                    "regulatory_target": "Fbln5"
                },
                "Rest_Filip1l": {
                    "id": "Rest_Filip1l",
                    "type": null,
                    "score": null,
                    "reversable": false,
                    "correlations": {
                        "group1": 0.34264200727840904
                    },
                    "regulatory_source": "Rest",
                    "regulatory_target": "Filip1l"
                },
                "Rest_Fkbp10": {
                    "id": "Rest_Fkbp10",
                    "type": null,
                    "score": null,
                    "reversable": false,
                    "correlations": {
                        "group1": 0.4062330481964753
                    },
                    "regulatory_source": "Rest",
                    "regulatory_target": "Fkbp10"
                },
                "Rest_Flna": {
                    "id": "Rest_Flna",
                    "type": null,
                    "score": null,
                    "reversable": false,
                    "correlations": {
                        "group1": 0.35183976172142617
                    },
                    "regulatory_source": "Rest",
                    "regulatory_target": "Flna"
                },
                "Rest_Fn1": {
                    "id": "Rest_Fn1",
                    "type": null,
                    "score": null,
                    "reversable": false,
                    "correlations": {
                        "group1": 0.2913256192987628
                    },
                    "regulatory_source": "Rest",
                    "regulatory_target": "Fn1"
                },
                "Rest_Foxp1": {
                    "id": "Rest_Foxp1",
                    "type": null,
                    "score": null,
                    "reversable": false,
                    "correlations": {
                        "group1": 0.25777247946758625
                    },
                    "regulatory_source": "Rest",
                    "regulatory_target": "Foxp1"
                },
                "Rest_Fst": {
                    "id": "Rest_Fst",
                    "type": null,
                    "score": null,
                    "reversable": false,
                    "correlations": {
                        "group1": 0.24802545235843707
                    },
                    "regulatory_source": "Rest",
                    "regulatory_target": "Fst"
                },
                "Rest_Fstl1": {
                    "id": "Rest_Fstl1",
                    "type": null,
                    "score": null,
                    "reversable": false,
                    "correlations": {
                        "group1": 0.3301597216604979
                    },
                    "regulatory_source": "Rest",
                    "regulatory_target": "Fstl1"
                },
                "Rest_Fundc2": {
                    "id": "Rest_Fundc2",
                    "type": null,
                    "score": null,
                    "reversable": false,
                    "correlations": {
                        "group1": 0.36180800568668203
                    },
                    "regulatory_source": "Rest",
                    "regulatory_target": "Fundc2"
                },
                "Rest_Gabarap": {
                    "id": "Rest_Gabarap",
                    "type": null,
                    "score": null,
                    "reversable": false,
                    "correlations": {
                        "group1": 0.28270354614155146
                    },
                    "regulatory_source": "Rest",
                    "regulatory_target": "Gabarap"
                },
                "Rest_Gap43": {
                    "id": "Rest_Gap43",
                    "type": null,
                    "score": null,
                    "reversable": false,
                    "correlations": {
                        "group1": 0.3251672698233443
                    },
                    "regulatory_source": "Rest",
                    "regulatory_target": "Gap43"
                },
                "Rest_Gemin7": {
                    "id": "Rest_Gemin7",
                    "type": null,
                    "score": null,
                    "reversable": false,
                    "correlations": {
                        "group1": 0.27282328197771116
                    },
                    "regulatory_source": "Rest",
                    "regulatory_target": "Gemin7"
                },
                "Rest_Gjb3": {
                    "id": "Rest_Gjb3",
                    "type": null,
                    "score": null,
                    "reversable": false,
                    "correlations": {
                        "group1": 0.3104813802355961
                    },
                    "regulatory_source": "Rest",
                    "regulatory_target": "Gjb3"
                },
                "Rest_Glipr2": {
                    "id": "Rest_Glipr2",
                    "type": null,
                    "score": null,
                    "reversable": false,
                    "correlations": {
                        "group1": 0.44753424107504597
                    },
                    "regulatory_source": "Rest",
                    "regulatory_target": "Glipr2"
                },
                "Rest_Gnas": {
                    "id": "Rest_Gnas",
                    "type": null,
                    "score": null,
                    "reversable": false,
                    "correlations": {
                        "group1": 0.378712260291252
                    },
                    "regulatory_source": "Rest",
                    "regulatory_target": "Gnas"
                },
                "Rest_Gnb2": {
                    "id": "Rest_Gnb2",
                    "type": null,
                    "score": null,
                    "reversable": false,
                    "correlations": {
                        "group1": 0.4329282514468295
                    },
                    "regulatory_source": "Rest",
                    "regulatory_target": "Gnb2"
                },
                "Rest_Gng12": {
                    "id": "Rest_Gng12",
                    "type": null,
                    "score": null,
                    "reversable": false,
                    "correlations": {
                        "group1": 0.3065621276864206
                    },
                    "regulatory_source": "Rest",
                    "regulatory_target": "Gng12"
                },
                "Rest_Gpi1": {
                    "id": "Rest_Gpi1",
                    "type": null,
                    "score": null,
                    "reversable": false,
                    "correlations": {
                        "group1": 0.4262603627367927
                    },
                    "regulatory_source": "Rest",
                    "regulatory_target": "Gpi1"
                },
                "Rest_Gsn": {
                    "id": "Rest_Gsn",
                    "type": null,
                    "score": null,
                    "reversable": false,
                    "correlations": {
                        "group1": 0.4837500625287315
                    },
                    "regulatory_source": "Rest",
                    "regulatory_target": "Gsn"
                },
                "Rest_Gsto1": {
                    "id": "Rest_Gsto1",
                    "type": null,
                    "score": null,
                    "reversable": false,
                    "correlations": {
                        "group1": 0.40484589606676924
                    },
                    "regulatory_source": "Rest",
                    "regulatory_target": "Gsto1"
                },
                "Rest_H13": {
                    "id": "Rest_H13",
                    "type": null,
                    "score": null,
                    "reversable": false,
                    "correlations": {
                        "group1": 0.563060653991503
                    },
                    "regulatory_source": "Rest",
                    "regulatory_target": "H13"
                },
                "Rest_H2afj": {
                    "id": "Rest_H2afj",
                    "type": null,
                    "score": null,
                    "reversable": false,
                    "correlations": {
                        "group1": 0.303464218876956
                    },
                    "regulatory_source": "Rest",
                    "regulatory_target": "H2afj"
                },
                "Rest_Hacd1": {
                    "id": "Rest_Hacd1",
                    "type": null,
                    "score": null,
                    "reversable": false,
                    "correlations": {
                        "group1": 0.2163511306664252
                    },
                    "regulatory_source": "Rest",
                    "regulatory_target": "Hacd1"
                },
                "Rest_Hcfc1r1": {
                    "id": "Rest_Hcfc1r1",
                    "type": null,
                    "score": null,
                    "reversable": false,
                    "correlations": {
                        "group1": 0.3693727349829035
                    },
                    "regulatory_source": "Rest",
                    "regulatory_target": "Hcfc1r1"
                },
                "Rest_Hdlbp": {
                    "id": "Rest_Hdlbp",
                    "type": null,
                    "score": null,
                    "reversable": false,
                    "correlations": {
                        "group1": 0.29598196065526955
                    },
                    "regulatory_source": "Rest",
                    "regulatory_target": "Hdlbp"
                },
                "Rest_Higd1a": {
                    "id": "Rest_Higd1a",
                    "type": null,
                    "score": null,
                    "reversable": false,
                    "correlations": {
                        "group1": 0.36450182236298184
                    },
                    "regulatory_source": "Rest",
                    "regulatory_target": "Higd1a"
                },
                "Rest_Hist1h2bc": {
                    "id": "Rest_Hist1h2bc",
                    "type": null,
                    "score": null,
                    "reversable": false,
                    "correlations": {
                        "group1": 0.22312318512418042
                    },
                    "regulatory_source": "Rest",
                    "regulatory_target": "Hist1h2bc"
                },
                "Rest_Hmga2": {
                    "id": "Rest_Hmga2",
                    "type": null,
                    "score": null,
                    "reversable": false,
                    "correlations": {
                        "group1": 0.3058686900804576
                    },
                    "regulatory_source": "Rest",
                    "regulatory_target": "Hmga2"
                },
                "Rest_Hsbp1": {
                    "id": "Rest_Hsbp1",
                    "type": null,
                    "score": null,
                    "reversable": false,
                    "correlations": {
                        "group1": 0.30044016911439264
                    },
                    "regulatory_source": "Rest",
                    "regulatory_target": "Hsbp1"
                },
                "Rest_Id1": {
                    "id": "Rest_Id1",
                    "type": null,
                    "score": null,
                    "reversable": false,
                    "correlations": {
                        "group1": 0.3495982179158946
                    },
                    "regulatory_source": "Rest",
                    "regulatory_target": "Id1"
                },
                "Rest_Id3": {
                    "id": "Rest_Id3",
                    "type": null,
                    "score": null,
                    "reversable": false,
                    "correlations": {
                        "group1": 0.5280421418506053
                    },
                    "regulatory_source": "Rest",
                    "regulatory_target": "Id3"
                },
                "Rest_Ier5": {
                    "id": "Rest_Ier5",
                    "type": null,
                    "score": null,
                    "reversable": false,
                    "correlations": {
                        "group1": 0.3823060490939451
                    },
                    "regulatory_source": "Rest",
                    "regulatory_target": "Ier5"
                },
                "Rest_Ifitm1": {
                    "id": "Rest_Ifitm1",
                    "type": null,
                    "score": null,
                    "reversable": false,
                    "correlations": {
                        "group1": 0.25283136195113737
                    },
                    "regulatory_source": "Rest",
                    "regulatory_target": "Ifitm1"
                },
                "Rest_Igf2": {
                    "id": "Rest_Igf2",
                    "type": null,
                    "score": null,
                    "reversable": false,
                    "correlations": {
                        "group1": 0.34424642793777344
                    },
                    "regulatory_source": "Rest",
                    "regulatory_target": "Igf2"
                },
                "Rest_Ilk": {
                    "id": "Rest_Ilk",
                    "type": null,
                    "score": null,
                    "reversable": false,
                    "correlations": {
                        "group1": 0.3478236637525993
                    },
                    "regulatory_source": "Rest",
                    "regulatory_target": "Ilk"
                },
                "Rest_Iqgap1": {
                    "id": "Rest_Iqgap1",
                    "type": null,
                    "score": null,
                    "reversable": false,
                    "correlations": {
                        "group1": 0.2309969482418034
                    },
                    "regulatory_source": "Rest",
                    "regulatory_target": "Iqgap1"
                },
                "Rest_Itgb1": {
                    "id": "Rest_Itgb1",
                    "type": null,
                    "score": null,
                    "reversable": false,
                    "correlations": {
                        "group1": 0.3008493924146678
                    },
                    "regulatory_source": "Rest",
                    "regulatory_target": "Itgb1"
                },
                "Rest_Itm2b": {
                    "id": "Rest_Itm2b",
                    "type": null,
                    "score": null,
                    "reversable": false,
                    "correlations": {
                        "group1": 0.33943012967020286
                    },
                    "regulatory_source": "Rest",
                    "regulatory_target": "Itm2b"
                },
                "Rest_Kdelr1": {
                    "id": "Rest_Kdelr1",
                    "type": null,
                    "score": null,
                    "reversable": false,
                    "correlations": {
                        "group1": 0.44173686692808883
                    },
                    "regulatory_source": "Rest",
                    "regulatory_target": "Kdelr1"
                },
                "Rest_Kdelr2": {
                    "id": "Rest_Kdelr2",
                    "type": null,
                    "score": null,
                    "reversable": false,
                    "correlations": {
                        "group1": 0.28765576751360694
                    },
                    "regulatory_source": "Rest",
                    "regulatory_target": "Kdelr2"
                },
                "Rest_Kdelr3": {
                    "id": "Rest_Kdelr3",
                    "type": null,
                    "score": null,
                    "reversable": false,
                    "correlations": {
                        "group1": 0.38428889887346107
                    },
                    "regulatory_source": "Rest",
                    "regulatory_target": "Kdelr3"
                },
                "Rest_Kif5b": {
                    "id": "Rest_Kif5b",
                    "type": null,
                    "score": null,
                    "reversable": false,
                    "correlations": {
                        "group1": 0.49553910730814515
                    },
                    "regulatory_source": "Rest",
                    "regulatory_target": "Kif5b"
                },
                "Rest_Klf6": {
                    "id": "Rest_Klf6",
                    "type": null,
                    "score": null,
                    "reversable": false,
                    "correlations": {
                        "group1": 0.2124934940537448
                    },
                    "regulatory_source": "Rest",
                    "regulatory_target": "Klf6"
                },
                "Rest_Krtcap2": {
                    "id": "Rest_Krtcap2",
                    "type": null,
                    "score": null,
                    "reversable": false,
                    "correlations": {
                        "group1": 0.4925776311980709
                    },
                    "regulatory_source": "Rest",
                    "regulatory_target": "Krtcap2"
                },
                "Rest_Lamp1": {
                    "id": "Rest_Lamp1",
                    "type": null,
                    "score": null,
                    "reversable": false,
                    "correlations": {
                        "group1": 0.4698141034512959
                    },
                    "regulatory_source": "Rest",
                    "regulatory_target": "Lamp1"
                },
                "Rest_Laptm4a": {
                    "id": "Rest_Laptm4a",
                    "type": null,
                    "score": null,
                    "reversable": false,
                    "correlations": {
                        "group1": 0.3095434320339138
                    },
                    "regulatory_source": "Rest",
                    "regulatory_target": "Laptm4a"
                },
                "Rest_Lbh": {
                    "id": "Rest_Lbh",
                    "type": null,
                    "score": null,
                    "reversable": false,
                    "correlations": {
                        "group1": 0.38920575386857603
                    },
                    "regulatory_source": "Rest",
                    "regulatory_target": "Lbh"
                },
                "Rest_Lgals1": {
                    "id": "Rest_Lgals1",
                    "type": null,
                    "score": null,
                    "reversable": false,
                    "correlations": {
                        "group1": 0.4369822062232303
                    },
                    "regulatory_source": "Rest",
                    "regulatory_target": "Lgals1"
                },
                "Rest_Limd2": {
                    "id": "Rest_Limd2",
                    "type": null,
                    "score": null,
                    "reversable": false,
                    "correlations": {
                        "group1": 0.25569386341756173
                    },
                    "regulatory_source": "Rest",
                    "regulatory_target": "Limd2"
                },
                "Rest_Lims1": {
                    "id": "Rest_Lims1",
                    "type": null,
                    "score": null,
                    "reversable": false,
                    "correlations": {
                        "group1": 0.3611765112551201
                    },
                    "regulatory_source": "Rest",
                    "regulatory_target": "Lims1"
                },
                "Rest_Lipe": {
                    "id": "Rest_Lipe",
                    "type": null,
                    "score": null,
                    "reversable": false,
                    "correlations": {
                        "group1": 0.40042584224949923
                    },
                    "regulatory_source": "Rest",
                    "regulatory_target": "Lipe"
                },
                "Rest_Lman1": {
                    "id": "Rest_Lman1",
                    "type": null,
                    "score": null,
                    "reversable": false,
                    "correlations": {
                        "group1": 0.23276849530647586
                    },
                    "regulatory_source": "Rest",
                    "regulatory_target": "Lman1"
                },
                "Rest_Lmna": {
                    "id": "Rest_Lmna",
                    "type": null,
                    "score": null,
                    "reversable": false,
                    "correlations": {
                        "group1": 0.4087198801954184
                    },
                    "regulatory_source": "Rest",
                    "regulatory_target": "Lmna"
                },
                "Rest_Lox": {
                    "id": "Rest_Lox",
                    "type": null,
                    "score": null,
                    "reversable": false,
                    "correlations": {
                        "group1": 0.2632282253938098
                    },
                    "regulatory_source": "Rest",
                    "regulatory_target": "Lox"
                },
                "Rest_Lrrc17": {
                    "id": "Rest_Lrrc17",
                    "type": null,
                    "score": null,
                    "reversable": false,
                    "correlations": {
                        "group1": 0.23336341537252747
                    },
                    "regulatory_source": "Rest",
                    "regulatory_target": "Lrrc17"
                },
                "Rest_Lrrc58": {
                    "id": "Rest_Lrrc58",
                    "type": null,
                    "score": null,
                    "reversable": false,
                    "correlations": {
                        "group1": 0.4029795945089238
                    },
                    "regulatory_source": "Rest",
                    "regulatory_target": "Lrrc58"
                },
                "Rest_Lsp1": {
                    "id": "Rest_Lsp1",
                    "type": null,
                    "score": null,
                    "reversable": false,
                    "correlations": {
                        "group1": 0.428576489259681
                    },
                    "regulatory_source": "Rest",
                    "regulatory_target": "Lsp1"
                },
                "Rest_Lxn": {
                    "id": "Rest_Lxn",
                    "type": null,
                    "score": null,
                    "reversable": false,
                    "correlations": {
                        "group1": 0.28664142532803444
                    },
                    "regulatory_source": "Rest",
                    "regulatory_target": "Lxn"
                },
                "Rest_Maged2": {
                    "id": "Rest_Maged2",
                    "type": null,
                    "score": null,
                    "reversable": false,
                    "correlations": {
                        "group1": 0.276266102330849
                    },
                    "regulatory_source": "Rest",
                    "regulatory_target": "Maged2"
                },
                "Rest_Malat1": {
                    "id": "Rest_Malat1",
                    "type": null,
                    "score": null,
                    "reversable": false,
                    "correlations": {
                        "group1": 0.26951695730984715
                    },
                    "regulatory_source": "Rest",
                    "regulatory_target": "Malat1"
                },
                "Rest_Map1lc3a": {
                    "id": "Rest_Map1lc3a",
                    "type": null,
                    "score": null,
                    "reversable": false,
                    "correlations": {
                        "group1": 0.33080083229510715
                    },
                    "regulatory_source": "Rest",
                    "regulatory_target": "Map1lc3a"
                },
                "Rest_Marcks": {
                    "id": "Rest_Marcks",
                    "type": null,
                    "score": null,
                    "reversable": false,
                    "correlations": {
                        "group1": 0.2570243933959353
                    },
                    "regulatory_source": "Rest",
                    "regulatory_target": "Marcks"
                },
                "Rest_Mbnl2": {
                    "id": "Rest_Mbnl2",
                    "type": null,
                    "score": null,
                    "reversable": false,
                    "correlations": {
                        "group1": 0.21705763347683235
                    },
                    "regulatory_source": "Rest",
                    "regulatory_target": "Mbnl2"
                },
                "Rest_Mettl9": {
                    "id": "Rest_Mettl9",
                    "type": null,
                    "score": null,
                    "reversable": false,
                    "correlations": {
                        "group1": 0.31104057438910293
                    },
                    "regulatory_source": "Rest",
                    "regulatory_target": "Mettl9"
                },
                "Rest_Mfge8": {
                    "id": "Rest_Mfge8",
                    "type": null,
                    "score": null,
                    "reversable": false,
                    "correlations": {
                        "group1": 0.26315878076655785
                    },
                    "regulatory_source": "Rest",
                    "regulatory_target": "Mfge8"
                },
                "Rest_Mgat2": {
                    "id": "Rest_Mgat2",
                    "type": null,
                    "score": null,
                    "reversable": false,
                    "correlations": {
                        "group1": 0.24892434229183666
                    },
                    "regulatory_source": "Rest",
                    "regulatory_target": "Mgat2"
                },
                "Rest_Mpc1": {
                    "id": "Rest_Mpc1",
                    "type": null,
                    "score": null,
                    "reversable": false,
                    "correlations": {
                        "group1": 0.30500551135439025
                    },
                    "regulatory_source": "Rest",
                    "regulatory_target": "Mpc1"
                },
                "Rest_Mrpl33": {
                    "id": "Rest_Mrpl33",
                    "type": null,
                    "score": null,
                    "reversable": false,
                    "correlations": {
                        "group1": 0.4006158770869735
                    },
                    "regulatory_source": "Rest",
                    "regulatory_target": "Mrpl33"
                },
                "Rest_Msn": {
                    "id": "Rest_Msn",
                    "type": null,
                    "score": null,
                    "reversable": false,
                    "correlations": {
                        "group1": 0.3958277498838287
                    },
                    "regulatory_source": "Rest",
                    "regulatory_target": "Msn"
                },
                "Rest_Mtch1": {
                    "id": "Rest_Mtch1",
                    "type": null,
                    "score": null,
                    "reversable": false,
                    "correlations": {
                        "group1": 0.3659511008599647
                    },
                    "regulatory_source": "Rest",
                    "regulatory_target": "Mtch1"
                },
                "Rest_Mtdh": {
                    "id": "Rest_Mtdh",
                    "type": null,
                    "score": null,
                    "reversable": false,
                    "correlations": {
                        "group1": 0.33504247520252195
                    },
                    "regulatory_source": "Rest",
                    "regulatory_target": "Mtdh"
                },
                "Rest_Mtpn": {
                    "id": "Rest_Mtpn",
                    "type": null,
                    "score": null,
                    "reversable": false,
                    "correlations": {
                        "group1": 0.4930495389300827
                    },
                    "regulatory_source": "Rest",
                    "regulatory_target": "Mtpn"
                },
                "Rest_Myeov2": {
                    "id": "Rest_Myeov2",
                    "type": null,
                    "score": null,
                    "reversable": false,
                    "correlations": {
                        "group1": 0.3524536007217915
                    },
                    "regulatory_source": "Rest",
                    "regulatory_target": "Myeov2"
                },
                "Rest_Myh10": {
                    "id": "Rest_Myh10",
                    "type": null,
                    "score": null,
                    "reversable": false,
                    "correlations": {
                        "group1": 0.24581666088188056
                    },
                    "regulatory_source": "Rest",
                    "regulatory_target": "Myh10"
                },
                "Rest_Myh9": {
                    "id": "Rest_Myh9",
                    "type": null,
                    "score": null,
                    "reversable": false,
                    "correlations": {
                        "group1": 0.32145542619216533
                    },
                    "regulatory_source": "Rest",
                    "regulatory_target": "Myh9"
                },
                "Rest_Myl12a": {
                    "id": "Rest_Myl12a",
                    "type": null,
                    "score": null,
                    "reversable": false,
                    "correlations": {
                        "group1": 0.47007103316051196
                    },
                    "regulatory_source": "Rest",
                    "regulatory_target": "Myl12a"
                },
                "Rest_Myl6": {
                    "id": "Rest_Myl6",
                    "type": null,
                    "score": null,
                    "reversable": false,
                    "correlations": {
                        "group1": 0.42461544099300563
                    },
                    "regulatory_source": "Rest",
                    "regulatory_target": "Myl6"
                },
                "Rest_Ndufa13": {
                    "id": "Rest_Ndufa13",
                    "type": null,
                    "score": null,
                    "reversable": false,
                    "correlations": {
                        "group1": 0.37246421588824724
                    },
                    "regulatory_source": "Rest",
                    "regulatory_target": "Ndufa13"
                },
                "Rest_Ndufa8": {
                    "id": "Rest_Ndufa8",
                    "type": null,
                    "score": null,
                    "reversable": false,
                    "correlations": {
                        "group1": 0.3905987348744747
                    },
                    "regulatory_source": "Rest",
                    "regulatory_target": "Ndufa8"
                },
                "Rest_Neat1": {
                    "id": "Rest_Neat1",
                    "type": null,
                    "score": null,
                    "reversable": false,
                    "correlations": {
                        "group1": 0.3049379656502198
                    },
                    "regulatory_source": "Rest",
                    "regulatory_target": "Neat1"
                },
                "Rest_Nenf": {
                    "id": "Rest_Nenf",
                    "type": null,
                    "score": null,
                    "reversable": false,
                    "correlations": {
                        "group1": 0.5154306648189767
                    },
                    "regulatory_source": "Rest",
                    "regulatory_target": "Nenf"
                },
                "Rest_Nktr": {
                    "id": "Rest_Nktr",
                    "type": null,
                    "score": null,
                    "reversable": false,
                    "correlations": {
                        "group1": 0.34863638113346374
                    },
                    "regulatory_source": "Rest",
                    "regulatory_target": "Nktr"
                },
                "Rest_Npc2": {
                    "id": "Rest_Npc2",
                    "type": null,
                    "score": null,
                    "reversable": false,
                    "correlations": {
                        "group1": 0.2607968553742015
                    },
                    "regulatory_source": "Rest",
                    "regulatory_target": "Npc2"
                },
                "Rest_Ociad1": {
                    "id": "Rest_Ociad1",
                    "type": null,
                    "score": null,
                    "reversable": false,
                    "correlations": {
                        "group1": 0.36878247577924417
                    },
                    "regulatory_source": "Rest",
                    "regulatory_target": "Ociad1"
                },
                "Rest_Ostf1": {
                    "id": "Rest_Ostf1",
                    "type": null,
                    "score": null,
                    "reversable": false,
                    "correlations": {
                        "group1": 0.29287944774510005
                    },
                    "regulatory_source": "Rest",
                    "regulatory_target": "Ostf1"
                },
                "Rest_Oxct1": {
                    "id": "Rest_Oxct1",
                    "type": null,
                    "score": null,
                    "reversable": false,
                    "correlations": {
                        "group1": 0.3709261402327403
                    },
                    "regulatory_source": "Rest",
                    "regulatory_target": "Oxct1"
                },
                "Rest_P4hb": {
                    "id": "Rest_P4hb",
                    "type": null,
                    "score": null,
                    "reversable": false,
                    "correlations": {
                        "group1": 0.4171168989661317
                    },
                    "regulatory_source": "Rest",
                    "regulatory_target": "P4hb"
                },
                "Rest_Pafah1b2": {
                    "id": "Rest_Pafah1b2",
                    "type": null,
                    "score": null,
                    "reversable": false,
                    "correlations": {
                        "group1": 0.32276766539752644
                    },
                    "regulatory_source": "Rest",
                    "regulatory_target": "Pafah1b2"
                },
                "Rest_Palld": {
                    "id": "Rest_Palld",
                    "type": null,
                    "score": null,
                    "reversable": false,
                    "correlations": {
                        "group1": 0.392709407092987
                    },
                    "regulatory_source": "Rest",
                    "regulatory_target": "Palld"
                },
                "Rest_Pck2": {
                    "id": "Rest_Pck2",
                    "type": null,
                    "score": null,
                    "reversable": false,
                    "correlations": {
                        "group1": 0.273877541874429
                    },
                    "regulatory_source": "Rest",
                    "regulatory_target": "Pck2"
                },
                "Rest_Pdia3": {
                    "id": "Rest_Pdia3",
                    "type": null,
                    "score": null,
                    "reversable": false,
                    "correlations": {
                        "group1": 0.39590856779797895
                    },
                    "regulatory_source": "Rest",
                    "regulatory_target": "Pdia3"
                },
                "Rest_Pdlim7": {
                    "id": "Rest_Pdlim7",
                    "type": null,
                    "score": null,
                    "reversable": false,
                    "correlations": {
                        "group1": 0.23631083124590527
                    },
                    "regulatory_source": "Rest",
                    "regulatory_target": "Pdlim7"
                },
                "Rest_Pgls": {
                    "id": "Rest_Pgls",
                    "type": null,
                    "score": null,
                    "reversable": false,
                    "correlations": {
                        "group1": 0.45098229346905927
                    },
                    "regulatory_source": "Rest",
                    "regulatory_target": "Pgls"
                },
                "Rest_Pgrmc1": {
                    "id": "Rest_Pgrmc1",
                    "type": null,
                    "score": null,
                    "reversable": false,
                    "correlations": {
                        "group1": 0.4406984674948712
                    },
                    "regulatory_source": "Rest",
                    "regulatory_target": "Pgrmc1"
                },
                "Rest_Phlda3": {
                    "id": "Rest_Phlda3",
                    "type": null,
                    "score": null,
                    "reversable": false,
                    "correlations": {
                        "group1": 0.38699722969840544
                    },
                    "regulatory_source": "Rest",
                    "regulatory_target": "Phlda3"
                },
                "Rest_Plk2": {
                    "id": "Rest_Plk2",
                    "type": null,
                    "score": null,
                    "reversable": false,
                    "correlations": {
                        "group1": 0.21883518250265352
                    },
                    "regulatory_source": "Rest",
                    "regulatory_target": "Plk2"
                },
                "Rest_Pmp22": {
                    "id": "Rest_Pmp22",
                    "type": null,
                    "score": null,
                    "reversable": false,
                    "correlations": {
                        "group1": 0.36335307267418654
                    },
                    "regulatory_source": "Rest",
                    "regulatory_target": "Pmp22"
                },
                "Rest_Ppib": {
                    "id": "Rest_Ppib",
                    "type": null,
                    "score": null,
                    "reversable": false,
                    "correlations": {
                        "group1": 0.44895642457352314
                    },
                    "regulatory_source": "Rest",
                    "regulatory_target": "Ppib"
                },
                "Rest_Ppic": {
                    "id": "Rest_Ppic",
                    "type": null,
                    "score": null,
                    "reversable": false,
                    "correlations": {
                        "group1": 0.3115066692928106
                    },
                    "regulatory_source": "Rest",
                    "regulatory_target": "Ppic"
                },
                "Rest_Prdx4": {
                    "id": "Rest_Prdx4",
                    "type": null,
                    "score": null,
                    "reversable": false,
                    "correlations": {
                        "group1": 0.3609709116368389
                    },
                    "regulatory_source": "Rest",
                    "regulatory_target": "Prdx4"
                },
                "Rest_Prdx5": {
                    "id": "Rest_Prdx5",
                    "type": null,
                    "score": null,
                    "reversable": false,
                    "correlations": {
                        "group1": 0.36796582880183554
                    },
                    "regulatory_source": "Rest",
                    "regulatory_target": "Prdx5"
                },
                "Rest_Prkar1a": {
                    "id": "Rest_Prkar1a",
                    "type": null,
                    "score": null,
                    "reversable": false,
                    "correlations": {
                        "group1": 0.31700443211954615
                    },
                    "regulatory_source": "Rest",
                    "regulatory_target": "Prkar1a"
                },
                "Rest_Prnp": {
                    "id": "Rest_Prnp",
                    "type": null,
                    "score": null,
                    "reversable": false,
                    "correlations": {
                        "group1": 0.31489053246001164
                    },
                    "regulatory_source": "Rest",
                    "regulatory_target": "Prnp"
                },
                "Rest_Prss23": {
                    "id": "Rest_Prss23",
                    "type": null,
                    "score": null,
                    "reversable": false,
                    "correlations": {
                        "group1": 0.39341997834248477
                    },
                    "regulatory_source": "Rest",
                    "regulatory_target": "Prss23"
                },
                "Rest_Ptp4a1": {
                    "id": "Rest_Ptp4a1",
                    "type": null,
                    "score": null,
                    "reversable": false,
                    "correlations": {
                        "group1": 0.24587972722735388
                    },
                    "regulatory_source": "Rest",
                    "regulatory_target": "Ptp4a1"
                },
                "Rest_Ptp4a2": {
                    "id": "Rest_Ptp4a2",
                    "type": null,
                    "score": null,
                    "reversable": false,
                    "correlations": {
                        "group1": 0.3006021093411063
                    },
                    "regulatory_source": "Rest",
                    "regulatory_target": "Ptp4a2"
                },
                "Rest_Ptrf": {
                    "id": "Rest_Ptrf",
                    "type": null,
                    "score": null,
                    "reversable": false,
                    "correlations": {
                        "group1": 0.32613931661598733
                    },
                    "regulatory_source": "Rest",
                    "regulatory_target": "Ptrf"
                },
                "Rest_Rab10": {
                    "id": "Rest_Rab10",
                    "type": null,
                    "score": null,
                    "reversable": false,
                    "correlations": {
                        "group1": 0.3588726519216962
                    },
                    "regulatory_source": "Rest",
                    "regulatory_target": "Rab10"
                },
                "Rest_Rab11a": {
                    "id": "Rest_Rab11a",
                    "type": null,
                    "score": null,
                    "reversable": false,
                    "correlations": {
                        "group1": 0.40956200108916596
                    },
                    "regulatory_source": "Rest",
                    "regulatory_target": "Rab11a"
                },
                "Rest_Rab14": {
                    "id": "Rest_Rab14",
                    "type": null,
                    "score": null,
                    "reversable": false,
                    "correlations": {
                        "group1": 0.4008778902976018
                    },
                    "regulatory_source": "Rest",
                    "regulatory_target": "Rab14"
                },
                "Rest_Rab2a": {
                    "id": "Rest_Rab2a",
                    "type": null,
                    "score": null,
                    "reversable": false,
                    "correlations": {
                        "group1": 0.4033302385418573
                    },
                    "regulatory_source": "Rest",
                    "regulatory_target": "Rab2a"
                },
                "Rest_Rac1": {
                    "id": "Rest_Rac1",
                    "type": null,
                    "score": null,
                    "reversable": false,
                    "correlations": {
                        "group1": 0.4316228308784136
                    },
                    "regulatory_source": "Rest",
                    "regulatory_target": "Rac1"
                },
                "Rest_Rala": {
                    "id": "Rest_Rala",
                    "type": null,
                    "score": null,
                    "reversable": false,
                    "correlations": {
                        "group1": 0.3214501185926204
                    },
                    "regulatory_source": "Rest",
                    "regulatory_target": "Rala"
                },
                "Rest_Rbms1": {
                    "id": "Rest_Rbms1",
                    "type": null,
                    "score": null,
                    "reversable": false,
                    "correlations": {
                        "group1": 0.4832791904853435
                    },
                    "regulatory_source": "Rest",
                    "regulatory_target": "Rbms1"
                },
                "Rest_Rcn1": {
                    "id": "Rest_Rcn1",
                    "type": null,
                    "score": null,
                    "reversable": false,
                    "correlations": {
                        "group1": 0.2912929235799735
                    },
                    "regulatory_source": "Rest",
                    "regulatory_target": "Rcn1"
                },
                "Rest_Rcn2": {
                    "id": "Rest_Rcn2",
                    "type": null,
                    "score": null,
                    "reversable": false,
                    "correlations": {
                        "group1": 0.35114989278644265
                    },
                    "regulatory_source": "Rest",
                    "regulatory_target": "Rcn2"
                },
                "Rest_Rcn3": {
                    "id": "Rest_Rcn3",
                    "type": null,
                    "score": null,
                    "reversable": false,
                    "correlations": {
                        "group1": 0.33103970810098926
                    },
                    "regulatory_source": "Rest",
                    "regulatory_target": "Rcn3"
                },
                "Rest_Reep5": {
                    "id": "Rest_Reep5",
                    "type": null,
                    "score": null,
                    "reversable": false,
                    "correlations": {
                        "group1": 0.3850598770330415
                    },
                    "regulatory_source": "Rest",
                    "regulatory_target": "Reep5"
                },
                "Rest_Rer1": {
                    "id": "Rest_Rer1",
                    "type": null,
                    "score": null,
                    "reversable": false,
                    "correlations": {
                        "group1": 0.4994217769204862
                    },
                    "regulatory_source": "Rest",
                    "regulatory_target": "Rer1"
                },
                "Rexo2_Rest": {
                    "id": "Rexo2_Rest",
                    "type": null,
                    "score": null,
                    "reversable": false,
                    "correlations": {
                        "group1": 0.3219727953492004
                    },
                    "regulatory_source": "Rest",
                    "regulatory_target": "Rexo2"
                },
                "Rhoc_Rest": {
                    "id": "Rhoc_Rest",
                    "type": null,
                    "score": null,
                    "reversable": false,
                    "correlations": {
                        "group1": 0.371517313671798
                    },
                    "regulatory_source": "Rest",
                    "regulatory_target": "Rhoc"
                },
                "Rnh1_Rest": {
                    "id": "Rnh1_Rest",
                    "type": null,
                    "score": null,
                    "reversable": false,
                    "correlations": {
                        "group1": 0.4266448164120931
                    },
                    "regulatory_source": "Rest",
                    "regulatory_target": "Rnh1"
                },
                "Rock2_Rest": {
                    "id": "Rock2_Rest",
                    "type": null,
                    "score": null,
                    "reversable": false,
                    "correlations": {
                        "group1": 0.43007438583483915
                    },
                    "regulatory_source": "Rest",
                    "regulatory_target": "Rock2"
                },
                "Romo1_Rest": {
                    "id": "Romo1_Rest",
                    "type": null,
                    "score": null,
                    "reversable": false,
                    "correlations": {
                        "group1": 0.34372634289249876
                    },
                    "regulatory_source": "Rest",
                    "regulatory_target": "Romo1"
                },
                "Rpl10a_Rest": {
                    "id": "Rpl10a_Rest",
                    "type": null,
                    "score": null,
                    "reversable": false,
                    "correlations": {
                        "group1": 0.47201290974942284
                    },
                    "regulatory_source": "Rest",
                    "regulatory_target": "Rpl10a"
                },
                "Rpn1_Rest": {
                    "id": "Rpn1_Rest",
                    "type": null,
                    "score": null,
                    "reversable": false,
                    "correlations": {
                        "group1": 0.3440233034948048
                    },
                    "regulatory_source": "Rest",
                    "regulatory_target": "Rpn1"
                },
                "Rpn2_Rest": {
                    "id": "Rpn2_Rest",
                    "type": null,
                    "score": null,
                    "reversable": false,
                    "correlations": {
                        "group1": 0.42394721302963984
                    },
                    "regulatory_source": "Rest",
                    "regulatory_target": "Rpn2"
                },
                "Rps12_Rest": {
                    "id": "Rps12_Rest",
                    "type": null,
                    "score": null,
                    "reversable": false,
                    "correlations": {
                        "group1": 0.31333943352994026
                    },
                    "regulatory_source": "Rest",
                    "regulatory_target": "Rps12"
                },
                "Rps15a_Rest": {
                    "id": "Rps15a_Rest",
                    "type": null,
                    "score": null,
                    "reversable": false,
                    "correlations": {
                        "group1": 0.47836168690965053
                    },
                    "regulatory_source": "Rest",
                    "regulatory_target": "Rps15a"
                },
                "Rrbp1_Rest": {
                    "id": "Rrbp1_Rest",
                    "type": null,
                    "score": null,
                    "reversable": false,
                    "correlations": {
                        "group1": 0.39178552429213576
                    },
                    "regulatory_source": "Rest",
                    "regulatory_target": "Rrbp1"
                },
                "Rsu1_Rest": {
                    "id": "Rsu1_Rest",
                    "type": null,
                    "score": null,
                    "reversable": false,
                    "correlations": {
                        "group1": 0.3531908410297783
                    },
                    "regulatory_source": "Rest",
                    "regulatory_target": "Rsu1"
                },
                "S100a10_Rest": {
                    "id": "S100a10_Rest",
                    "type": null,
                    "score": null,
                    "reversable": false,
                    "correlations": {
                        "group1": 0.44280217069256633
                    },
                    "regulatory_source": "Rest",
                    "regulatory_target": "S100a10"
                },
                "S100a11_Rest": {
                    "id": "S100a11_Rest",
                    "type": null,
                    "score": null,
                    "reversable": false,
                    "correlations": {
                        "group1": 0.4698769160035744
                    },
                    "regulatory_source": "Rest",
                    "regulatory_target": "S100a11"
                },
                "S100a6_Rest": {
                    "id": "S100a6_Rest",
                    "type": null,
                    "score": null,
                    "reversable": false,
                    "correlations": {
                        "group1": 0.5977928759932174
                    },
                    "regulatory_source": "Rest",
                    "regulatory_target": "S100a6"
                },
                "Sar1a_Rest": {
                    "id": "Sar1a_Rest",
                    "type": null,
                    "score": null,
                    "reversable": false,
                    "correlations": {
                        "group1": 0.45588708249807386
                    },
                    "regulatory_source": "Rest",
                    "regulatory_target": "Sar1a"
                },
                "Sars_Rest": {
                    "id": "Sars_Rest",
                    "type": null,
                    "score": null,
                    "reversable": false,
                    "correlations": {
                        "group1": 0.45691603360021543
                    },
                    "regulatory_source": "Rest",
                    "regulatory_target": "Sars"
                },
                "Sat1_Rest": {
                    "id": "Sat1_Rest",
                    "type": null,
                    "score": null,
                    "reversable": false,
                    "correlations": {
                        "group1": 0.32264728388072966
                    },
                    "regulatory_source": "Rest",
                    "regulatory_target": "Sat1"
                },
                "Scand1_Rest": {
                    "id": "Scand1_Rest",
                    "type": null,
                    "score": null,
                    "reversable": false,
                    "correlations": {
                        "group1": 0.33027433053158994
                    },
                    "regulatory_source": "Rest",
                    "regulatory_target": "Scand1"
                },
                "Sdc4_Rest": {
                    "id": "Sdc4_Rest",
                    "type": null,
                    "score": null,
                    "reversable": false,
                    "correlations": {
                        "group1": 0.30144836570469974
                    },
                    "regulatory_source": "Rest",
                    "regulatory_target": "Sdc4"
                },
                "Sdcbp_Rest": {
                    "id": "Sdcbp_Rest",
                    "type": null,
                    "score": null,
                    "reversable": false,
                    "correlations": {
                        "group1": 0.39416098959069196
                    },
                    "regulatory_source": "Rest",
                    "regulatory_target": "Sdcbp"
                },
                "Sec61a1_Rest": {
                    "id": "Sec61a1_Rest",
                    "type": null,
                    "score": null,
                    "reversable": false,
                    "correlations": {
                        "group1": 0.26263490789003735
                    },
                    "regulatory_source": "Rest",
                    "regulatory_target": "Sec61a1"
                },
                "Sec62_Rest": {
                    "id": "Sec62_Rest",
                    "type": null,
                    "score": null,
                    "reversable": false,
                    "correlations": {
                        "group1": 0.32440921376904025
                    },
                    "regulatory_source": "Rest",
                    "regulatory_target": "Sec62"
                },
                "Selk_Rest": {
                    "id": "Selk_Rest",
                    "type": null,
                    "score": null,
                    "reversable": false,
                    "correlations": {
                        "group1": 0.42853814381887145
                    },
                    "regulatory_source": "Rest",
                    "regulatory_target": "Selk"
                },
                "Selm_Rest": {
                    "id": "Selm_Rest",
                    "type": null,
                    "score": null,
                    "reversable": false,
                    "correlations": {
                        "group1": 0.20544053512861013
                    },
                    "regulatory_source": "Rest",
                    "regulatory_target": "Selm"
                },
                "Sep15_Rest": {
                    "id": "Sep15_Rest",
                    "type": null,
                    "score": null,
                    "reversable": false,
                    "correlations": {
                        "group1": 0.4216868427831038
                    },
                    "regulatory_source": "Rest",
                    "regulatory_target": "Sep15"
                },
                "Sept11_Rest": {
                    "id": "Sept11_Rest",
                    "type": null,
                    "score": null,
                    "reversable": false,
                    "correlations": {
                        "group1": 0.3672182056195244
                    },
                    "regulatory_source": "Rest",
                    "regulatory_target": "Sept11"
                },
                "Sept2_Rest": {
                    "id": "Sept2_Rest",
                    "type": null,
                    "score": null,
                    "reversable": false,
                    "correlations": {
                        "group1": 0.2834956425985619
                    },
                    "regulatory_source": "Rest",
                    "regulatory_target": "Sept2"
                },
                "Sept7_Rest": {
                    "id": "Sept7_Rest",
                    "type": null,
                    "score": null,
                    "reversable": false,
                    "correlations": {
                        "group1": 0.31519536132220327
                    },
                    "regulatory_source": "Rest",
                    "regulatory_target": "Sept7"
                },
                "Sepw1_Rest": {
                    "id": "Sepw1_Rest",
                    "type": null,
                    "score": null,
                    "reversable": false,
                    "correlations": {
                        "group1": 0.2503609139638741
                    },
                    "regulatory_source": "Rest",
                    "regulatory_target": "Sepw1"
                },
                "Serf2_Rest": {
                    "id": "Serf2_Rest",
                    "type": null,
                    "score": null,
                    "reversable": false,
                    "correlations": {
                        "group1": 0.4044200180885162
                    },
                    "regulatory_source": "Rest",
                    "regulatory_target": "Serf2"
                },
                "Serp1_Rest": {
                    "id": "Serp1_Rest",
                    "type": null,
                    "score": null,
                    "reversable": false,
                    "correlations": {
                        "group1": 0.428367360576005
                    },
                    "regulatory_source": "Rest",
                    "regulatory_target": "Serp1"
                },
                "Serpinb6a_Rest": {
                    "id": "Serpinb6a_Rest",
                    "type": null,
                    "score": null,
                    "reversable": false,
                    "correlations": {
                        "group1": 0.3545563762719752
                    },
                    "regulatory_source": "Rest",
                    "regulatory_target": "Serpinb6a"
                },
                "Serpine2_Rest": {
                    "id": "Serpine2_Rest",
                    "type": null,
                    "score": null,
                    "reversable": false,
                    "correlations": {
                        "group1": 0.3141628156416018
                    },
                    "regulatory_source": "Rest",
                    "regulatory_target": "Serpine2"
                },
                "Serpinf1_Rest": {
                    "id": "Serpinf1_Rest",
                    "type": null,
                    "score": null,
                    "reversable": false,
                    "correlations": {
                        "group1": 0.23923091826829826
                    },
                    "regulatory_source": "Rest",
                    "regulatory_target": "Serpinf1"
                },
                "Serpinh1_Rest": {
                    "id": "Serpinh1_Rest",
                    "type": null,
                    "score": null,
                    "reversable": false,
                    "correlations": {
                        "group1": 0.42352591546377444
                    },
                    "regulatory_source": "Rest",
                    "regulatory_target": "Serpinh1"
                },
                "Sh3bgrl3_Rest": {
                    "id": "Sh3bgrl3_Rest",
                    "type": null,
                    "score": null,
                    "reversable": false,
                    "correlations": {
                        "group1": 0.44927251380918887
                    },
                    "regulatory_source": "Rest",
                    "regulatory_target": "Sh3bgrl3"
                },
                "Sh3glb1_Rest": {
                    "id": "Sh3glb1_Rest",
                    "type": null,
                    "score": null,
                    "reversable": false,
                    "correlations": {
                        "group1": 0.3715019961353692
                    },
                    "regulatory_source": "Rest",
                    "regulatory_target": "Sh3glb1"
                },
                "Slc25a4_Rest": {
                    "id": "Slc25a4_Rest",
                    "type": null,
                    "score": null,
                    "reversable": false,
                    "correlations": {
                        "group1": 0.4082394742300358
                    },
                    "regulatory_source": "Rest",
                    "regulatory_target": "Slc25a4"
                },
                "Smap1_Rest": {
                    "id": "Smap1_Rest",
                    "type": null,
                    "score": null,
                    "reversable": false,
                    "correlations": {
                        "group1": 0.36825437713723436
                    },
                    "regulatory_source": "Rest",
                    "regulatory_target": "Smap1"
                },
                "Smim14_Rest": {
                    "id": "Smim14_Rest",
                    "type": null,
                    "score": null,
                    "reversable": false,
                    "correlations": {
                        "group1": 0.34998081507278384
                    },
                    "regulatory_source": "Rest",
                    "regulatory_target": "Smim14"
                },
                "Sox4_Rest": {
                    "id": "Sox4_Rest",
                    "type": null,
                    "score": null,
                    "reversable": false,
                    "correlations": {
                        "group1": 0.31193828873345625
                    },
                    "regulatory_source": "Rest",
                    "regulatory_target": "Sox4"
                },
                "Sparc_Rest": {
                    "id": "Sparc_Rest",
                    "type": null,
                    "score": null,
                    "reversable": false,
                    "correlations": {
                        "group1": 0.43675545791129217
                    },
                    "regulatory_source": "Rest",
                    "regulatory_target": "Sparc"
                },
                "Spcs1_Rest": {
                    "id": "Spcs1_Rest",
                    "type": null,
                    "score": null,
                    "reversable": false,
                    "correlations": {
                        "group1": 0.44669366935891286
                    },
                    "regulatory_source": "Rest",
                    "regulatory_target": "Spcs1"
                },
                "Sptbn1_Rest": {
                    "id": "Sptbn1_Rest",
                    "type": null,
                    "score": null,
                    "reversable": false,
                    "correlations": {
                        "group1": 0.32584873371004824
                    },
                    "regulatory_source": "Rest",
                    "regulatory_target": "Sptbn1"
                },
                "Sqstm1_Rest": {
                    "id": "Sqstm1_Rest",
                    "type": null,
                    "score": null,
                    "reversable": false,
                    "correlations": {
                        "group1": 0.4625392295419443
                    },
                    "regulatory_source": "Rest",
                    "regulatory_target": "Sqstm1"
                },
                "Sri_Rest": {
                    "id": "Sri_Rest",
                    "type": null,
                    "score": null,
                    "reversable": false,
                    "correlations": {
                        "group1": 0.3491170191512149
                    },
                    "regulatory_source": "Rest",
                    "regulatory_target": "Sri"
                },
                "Srp14_Rest": {
                    "id": "Srp14_Rest",
                    "type": null,
                    "score": null,
                    "reversable": false,
                    "correlations": {
                        "group1": 0.28478697885293797
                    },
                    "regulatory_source": "Rest",
                    "regulatory_target": "Srp14"
                },
                "Srp72_Rest": {
                    "id": "Srp72_Rest",
                    "type": null,
                    "score": null,
                    "reversable": false,
                    "correlations": {
                        "group1": 0.446973111796052
                    },
                    "regulatory_source": "Rest",
                    "regulatory_target": "Srp72"
                },
                "Ssr1_Rest": {
                    "id": "Ssr1_Rest",
                    "type": null,
                    "score": null,
                    "reversable": false,
                    "correlations": {
                        "group1": 0.3564173342548532
                    },
                    "regulatory_source": "Rest",
                    "regulatory_target": "Ssr1"
                },
                "Ssr3_Rest": {
                    "id": "Ssr3_Rest",
                    "type": null,
                    "score": null,
                    "reversable": false,
                    "correlations": {
                        "group1": 0.3248576947419634
                    },
                    "regulatory_source": "Rest",
                    "regulatory_target": "Ssr3"
                },
                "Ssr4_Rest": {
                    "id": "Ssr4_Rest",
                    "type": null,
                    "score": null,
                    "reversable": false,
                    "correlations": {
                        "group1": 0.4490482685809674
                    },
                    "regulatory_source": "Rest",
                    "regulatory_target": "Ssr4"
                },
                "Surf4_Rest": {
                    "id": "Surf4_Rest",
                    "type": null,
                    "score": null,
                    "reversable": false,
                    "correlations": {
                        "group1": 0.3282984226927818
                    },
                    "regulatory_source": "Rest",
                    "regulatory_target": "Surf4"
                },
                "Tagln2_Rest": {
                    "id": "Tagln2_Rest",
                    "type": null,
                    "score": null,
                    "reversable": false,
                    "correlations": {
                        "group1": 0.35221057474542533
                    },
                    "regulatory_source": "Rest",
                    "regulatory_target": "Tagln2"
                },
                "Tax1bp3_Rest": {
                    "id": "Tax1bp3_Rest",
                    "type": null,
                    "score": null,
                    "reversable": false,
                    "correlations": {
                        "group1": 0.3903394322682625
                    },
                    "regulatory_source": "Rest",
                    "regulatory_target": "Tax1bp3"
                },
                "Tcf25_Rest": {
                    "id": "Tcf25_Rest",
                    "type": null,
                    "score": null,
                    "reversable": false,
                    "correlations": {
                        "group1": 0.3192487871985584
                    },
                    "regulatory_source": "Rest",
                    "regulatory_target": "Tcf25"
                },
                "Tcf4_Rest": {
                    "id": "Tcf4_Rest",
                    "type": null,
                    "score": null,
                    "reversable": false,
                    "correlations": {
                        "group1": 0.2240329195615179
                    },
                    "regulatory_source": "Rest",
                    "regulatory_target": "Tcf4"
                },
                "Tgfb1i1_Rest": {
                    "id": "Tgfb1i1_Rest",
                    "type": null,
                    "score": null,
                    "reversable": false,
                    "correlations": {
                        "group1": 0.21655497302609622
                    },
                    "regulatory_source": "Rest",
                    "regulatory_target": "Tgfb1i1"
                },
                "Thbs1_Rest": {
                    "id": "Thbs1_Rest",
                    "type": null,
                    "score": null,
                    "reversable": false,
                    "correlations": {
                        "group1": 0.2756084703831683
                    },
                    "regulatory_source": "Rest",
                    "regulatory_target": "Thbs1"
                },
                "Thy1_Rest": {
                    "id": "Thy1_Rest",
                    "type": null,
                    "score": null,
                    "reversable": false,
                    "correlations": {
                        "group1": 0.21377773031221534
                    },
                    "regulatory_source": "Rest",
                    "regulatory_target": "Thy1"
                },
                "Timp3_Rest": {
                    "id": "Timp3_Rest",
                    "type": null,
                    "score": null,
                    "reversable": false,
                    "correlations": {
                        "group1": 0.44132522920544676
                    },
                    "regulatory_source": "Rest",
                    "regulatory_target": "Timp3"
                },
                "Tln1_Rest": {
                    "id": "Tln1_Rest",
                    "type": null,
                    "score": null,
                    "reversable": false,
                    "correlations": {
                        "group1": 0.2343075272301382
                    },
                    "regulatory_source": "Rest",
                    "regulatory_target": "Tln1"
                },
                "Tm9sf3_Rest": {
                    "id": "Tm9sf3_Rest",
                    "type": null,
                    "score": null,
                    "reversable": false,
                    "correlations": {
                        "group1": 0.2699004806192466
                    },
                    "regulatory_source": "Rest",
                    "regulatory_target": "Tm9sf3"
                },
                "Tmed10_Rest": {
                    "id": "Tmed10_Rest",
                    "type": null,
                    "score": null,
                    "reversable": false,
                    "correlations": {
                        "group1": 0.38562069403076316
                    },
                    "regulatory_source": "Rest",
                    "regulatory_target": "Tmed10"
                },
                "Tmed2_Rest": {
                    "id": "Tmed2_Rest",
                    "type": null,
                    "score": null,
                    "reversable": false,
                    "correlations": {
                        "group1": 0.4685083283972984
                    },
                    "regulatory_source": "Rest",
                    "regulatory_target": "Tmed2"
                },
                "Tmed3_Rest": {
                    "id": "Tmed3_Rest",
                    "type": null,
                    "score": null,
                    "reversable": false,
                    "correlations": {
                        "group1": 0.38262909672015416
                    },
                    "regulatory_source": "Rest",
                    "regulatory_target": "Tmed3"
                },
                "Tmed9_Rest": {
                    "id": "Tmed9_Rest",
                    "type": null,
                    "score": null,
                    "reversable": false,
                    "correlations": {
                        "group1": 0.3848120460035669
                    },
                    "regulatory_source": "Rest",
                    "regulatory_target": "Tmed9"
                },
                "Tmem176b_Rest": {
                    "id": "Tmem176b_Rest",
                    "type": null,
                    "score": null,
                    "reversable": false,
                    "correlations": {
                        "group1": 0.3409129269279399
                    },
                    "regulatory_source": "Rest",
                    "regulatory_target": "Tmem176b"
                },
                "Tmem59_Rest": {
                    "id": "Tmem59_Rest",
                    "type": null,
                    "score": null,
                    "reversable": false,
                    "correlations": {
                        "group1": 0.35958906741125357
                    },
                    "regulatory_source": "Rest",
                    "regulatory_target": "Tmem59"
                },
                "Tmsb4x_Rest": {
                    "id": "Tmsb4x_Rest",
                    "type": null,
                    "score": null,
                    "reversable": false,
                    "correlations": {
                        "group1": 0.22729200346452824
                    },
                    "regulatory_source": "Rest",
                    "regulatory_target": "Tmsb4x"
                },
                "Tnc_Rest": {
                    "id": "Tnc_Rest",
                    "type": null,
                    "score": null,
                    "reversable": false,
                    "correlations": {
                        "group1": 0.2555639351709086
                    },
                    "regulatory_source": "Rest",
                    "regulatory_target": "Tnc"
                },
                "Tnfrsf12a_Rest": {
                    "id": "Tnfrsf12a_Rest",
                    "type": null,
                    "score": null,
                    "reversable": false,
                    "correlations": {
                        "group1": 0.46998700195290166
                    },
                    "regulatory_source": "Rest",
                    "regulatory_target": "Tnfrsf12a"
                },
                "Tpm1_Rest": {
                    "id": "Tpm1_Rest",
                    "type": null,
                    "score": null,
                    "reversable": false,
                    "correlations": {
                        "group1": 0.49031158527637264
                    },
                    "regulatory_source": "Rest",
                    "regulatory_target": "Tpm1"
                },
                "Tpm2_Rest": {
                    "id": "Tpm2_Rest",
                    "type": null,
                    "score": null,
                    "reversable": false,
                    "correlations": {
                        "group1": 0.2576530987072944
                    },
                    "regulatory_source": "Rest",
                    "regulatory_target": "Tpm2"
                },
                "Tpm4_Rest": {
                    "id": "Tpm4_Rest",
                    "type": null,
                    "score": null,
                    "reversable": false,
                    "correlations": {
                        "group1": 0.3979135891571508
                    },
                    "regulatory_source": "Rest",
                    "regulatory_target": "Tpm4"
                },
                "Tram1_Rest": {
                    "id": "Tram1_Rest",
                    "type": null,
                    "score": null,
                    "reversable": false,
                    "correlations": {
                        "group1": 0.40106598085114703
                    },
                    "regulatory_source": "Rest",
                    "regulatory_target": "Tram1"
                },
                "Tspan4_Rest": {
                    "id": "Tspan4_Rest",
                    "type": null,
                    "score": null,
                    "reversable": false,
                    "correlations": {
                        "group1": 0.3328943539987495
                    },
                    "regulatory_source": "Rest",
                    "regulatory_target": "Tspan4"
                },
                "Tspo_Rest": {
                    "id": "Tspo_Rest",
                    "type": null,
                    "score": null,
                    "reversable": false,
                    "correlations": {
                        "group1": 0.3829948292495121
                    },
                    "regulatory_source": "Rest",
                    "regulatory_target": "Tspo"
                },
                "Ttc3_Rest": {
                    "id": "Ttc3_Rest",
                    "type": null,
                    "score": null,
                    "reversable": false,
                    "correlations": {
                        "group1": 0.2727192766606532
                    },
                    "regulatory_source": "Rest",
                    "regulatory_target": "Ttc3"
                },
                "Tuba1a_Rest": {
                    "id": "Tuba1a_Rest",
                    "type": null,
                    "score": null,
                    "reversable": false,
                    "correlations": {
                        "group1": 0.33902414652944024
                    },
                    "regulatory_source": "Rest",
                    "regulatory_target": "Tuba1a"
                },
                "Tubb6_Rest": {
                    "id": "Tubb6_Rest",
                    "type": null,
                    "score": null,
                    "reversable": false,
                    "correlations": {
                        "group1": 0.3394948620102754
                    },
                    "regulatory_source": "Rest",
                    "regulatory_target": "Tubb6"
                },
                "Txndc5_Rest": {
                    "id": "Txndc5_Rest",
                    "type": null,
                    "score": null,
                    "reversable": false,
                    "correlations": {
                        "group1": 0.3557567601901768
                    },
                    "regulatory_source": "Rest",
                    "regulatory_target": "Txndc5"
                },
                "Ube2r2_Rest": {
                    "id": "Ube2r2_Rest",
                    "type": null,
                    "score": null,
                    "reversable": false,
                    "correlations": {
                        "group1": 0.32481834220346917
                    },
                    "regulatory_source": "Rest",
                    "regulatory_target": "Ube2r2"
                },
                "Ung_Rest": {
                    "id": "Ung_Rest",
                    "type": null,
                    "score": null,
                    "reversable": false,
                    "correlations": {
                        "group1": 0.24043915963317172
                    },
                    "regulatory_source": "Rest",
                    "regulatory_target": "Ung"
                },
                "Vcan_Rest": {
                    "id": "Vcan_Rest",
                    "type": null,
                    "score": null,
                    "reversable": false,
                    "correlations": {
                        "group1": 0.2611012731619999
                    },
                    "regulatory_source": "Rest",
                    "regulatory_target": "Vcan"
                },
                "Vcl_Rest": {
                    "id": "Vcl_Rest",
                    "type": null,
                    "score": null,
                    "reversable": false,
                    "correlations": {
                        "group1": 0.2533459040187465
                    },
                    "regulatory_source": "Rest",
                    "regulatory_target": "Vcl"
                },
                "Vim_Rest": {
                    "id": "Vim_Rest",
                    "type": null,
                    "score": null,
                    "reversable": false,
                    "correlations": {
                        "group1": 0.461108953061229
                    },
                    "regulatory_source": "Rest",
                    "regulatory_target": "Vim"
                },
                "Vimp_Rest": {
                    "id": "Vimp_Rest",
                    "type": null,
                    "score": null,
                    "reversable": false,
                    "correlations": {
                        "group1": 0.39544088005158934
                    },
                    "regulatory_source": "Rest",
                    "regulatory_target": "Vimp"
                },
                "Wdr1_Rest": {
                    "id": "Wdr1_Rest",
                    "type": null,
                    "score": null,
                    "reversable": false,
                    "correlations": {
                        "group1": 0.40513843951543155
                    },
                    "regulatory_source": "Rest",
                    "regulatory_target": "Wdr1"
                },
                "Wisp1_Rest": {
                    "id": "Wisp1_Rest",
                    "type": null,
                    "score": null,
                    "reversable": false,
                    "correlations": {
                        "group1": 0.3636583423409508
                    },
                    "regulatory_source": "Rest",
                    "regulatory_target": "Wisp1"
                },
                "Wls_Rest": {
                    "id": "Wls_Rest",
                    "type": null,
                    "score": null,
                    "reversable": false,
                    "correlations": {
                        "group1": 0.42708928620973224
                    },
                    "regulatory_source": "Rest",
                    "regulatory_target": "Wls"
                },
                "Ywhab_Rest": {
                    "id": "Ywhab_Rest",
                    "type": null,
                    "score": null,
                    "reversable": false,
                    "correlations": {
                        "group1": 0.34747990098831405
                    },
                    "regulatory_source": "Rest",
                    "regulatory_target": "Ywhab"
                },
                "Zyx_Rest": {
                    "id": "Zyx_Rest",
                    "type": null,
                    "score": null,
                    "reversable": false,
                    "correlations": {
                        "group1": 0.2144848038493786
                    },
                    "regulatory_source": "Rest",
                    "regulatory_target": "Zyx"
                },
                "mt-Cytb_Rest": {
                    "id": "mt-Cytb_Rest",
                    "type": null,
                    "score": null,
                    "reversable": false,
                    "correlations": {
                        "group1": 0.2956325077309624
                    },
                    "regulatory_source": "Rest",
                    "regulatory_target": "mt-Cytb"
                },
                "mt-Nd5_Rest": {
                    "id": "mt-Nd5_Rest",
                    "type": null,
                    "score": null,
                    "reversable": false,
                    "correlations": {
                        "group1": 0.3189157740199779
                    },
                    "regulatory_source": "Rest",
                    "regulatory_target": "mt-Nd5"
                },
                "Smarca5_1110004F10Rik": {
                    "id": "Smarca5_1110004F10Rik",
                    "type": null,
                    "score": null,
                    "reversable": false,
                    "correlations": {
                        "group1": 0.5772338032976072
                    },
                    "regulatory_source": "Smarca5",
                    "regulatory_target": "1110004F10Rik"
                },
                "Smarca5_1110008F13Rik": {
                    "id": "Smarca5_1110008F13Rik",
                    "type": null,
                    "score": null,
                    "reversable": false,
                    "correlations": {
                        "group1": 0.5607489083695075
                    },
                    "regulatory_source": "Smarca5",
                    "regulatory_target": "1110008F13Rik"
                },
                "Smarca5_2410015M20Rik": {
                    "id": "Smarca5_2410015M20Rik",
                    "type": null,
                    "score": null,
                    "reversable": false,
                    "correlations": {
                        "group1": 0.5582480109777814
                    },
                    "regulatory_source": "Smarca5",
                    "regulatory_target": "2410015M20Rik"
                },
                "Smarca5_Abracl": {
                    "id": "Smarca5_Abracl",
                    "type": null,
                    "score": null,
                    "reversable": false,
                    "correlations": {
                        "group1": 0.5925623119393788
                    },
                    "regulatory_source": "Smarca5",
                    "regulatory_target": "Abracl"
                },
                "Smarca5_Actg1": {
                    "id": "Smarca5_Actg1",
                    "type": null,
                    "score": null,
                    "reversable": false,
                    "correlations": {
                        "group1": 0.7154912213582154
                    },
                    "regulatory_source": "Smarca5",
                    "regulatory_target": "Actg1"
                },
                "Smarca5_Actr3": {
                    "id": "Smarca5_Actr3",
                    "type": null,
                    "score": null,
                    "reversable": false,
                    "correlations": {
                        "group1": 0.58196633155448
                    },
                    "regulatory_source": "Smarca5",
                    "regulatory_target": "Actr3"
                },
                "Smarca5_Ahnak": {
                    "id": "Smarca5_Ahnak",
                    "type": null,
                    "score": null,
                    "reversable": false,
                    "correlations": {
                        "group1": 0.5748145069338529
                    },
                    "regulatory_source": "Smarca5",
                    "regulatory_target": "Ahnak"
                },
                "Smarca5_Aimp1": {
                    "id": "Smarca5_Aimp1",
                    "type": null,
                    "score": null,
                    "reversable": false,
                    "correlations": {
                        "group1": 0.5578186757103405
                    },
                    "regulatory_source": "Smarca5",
                    "regulatory_target": "Aimp1"
                },
                "Smarca5_Ak6": {
                    "id": "Smarca5_Ak6",
                    "type": null,
                    "score": null,
                    "reversable": false,
                    "correlations": {
                        "group1": 0.5130180440647573
                    },
                    "regulatory_source": "Smarca5",
                    "regulatory_target": "Ak6"
                },
                "Smarca5_Akr1a1": {
                    "id": "Smarca5_Akr1a1",
                    "type": null,
                    "score": null,
                    "reversable": false,
                    "correlations": {
                        "group1": 0.601487698709186
                    },
                    "regulatory_source": "Smarca5",
                    "regulatory_target": "Akr1a1"
                },
                "Smarca5_Aldoa": {
                    "id": "Smarca5_Aldoa",
                    "type": null,
                    "score": null,
                    "reversable": false,
                    "correlations": {
                        "group1": 0.5682536917662397
                    },
                    "regulatory_source": "Smarca5",
                    "regulatory_target": "Aldoa"
                },
                "Smarca5_Ankrd1": {
                    "id": "Smarca5_Ankrd1",
                    "type": null,
                    "score": null,
                    "reversable": false,
                    "correlations": {
                        "group1": 0.3117179607103247
                    },
                    "regulatory_source": "Smarca5",
                    "regulatory_target": "Ankrd1"
                },
                "Smarca5_Anp32e": {
                    "id": "Smarca5_Anp32e",
                    "type": null,
                    "score": null,
                    "reversable": false,
                    "correlations": {
                        "group1": 0.5406586128609717
                    },
                    "regulatory_source": "Smarca5",
                    "regulatory_target": "Anp32e"
                },
                "Smarca5_Anxa5": {
                    "id": "Smarca5_Anxa5",
                    "type": null,
                    "score": null,
                    "reversable": false,
                    "correlations": {
                        "group1": 0.5569557865317432
                    },
                    "regulatory_source": "Smarca5",
                    "regulatory_target": "Anxa5"
                },
                "Smarca5_Anxa6": {
                    "id": "Smarca5_Anxa6",
                    "type": null,
                    "score": null,
                    "reversable": false,
                    "correlations": {
                        "group1": 0.5965537942377115
                    },
                    "regulatory_source": "Smarca5",
                    "regulatory_target": "Anxa6"
                },
                "Smarca5_Ap1s1": {
                    "id": "Smarca5_Ap1s1",
                    "type": null,
                    "score": null,
                    "reversable": false,
                    "correlations": {
                        "group1": 0.5256233350460526
                    },
                    "regulatory_source": "Smarca5",
                    "regulatory_target": "Ap1s1"
                },
                "Smarca5_Ap2s1": {
                    "id": "Smarca5_Ap2s1",
                    "type": null,
                    "score": null,
                    "reversable": false,
                    "correlations": {
                        "group1": 0.5500858195759853
                    },
                    "regulatory_source": "Smarca5",
                    "regulatory_target": "Ap2s1"
                },
                "Smarca5_Ap3s1": {
                    "id": "Smarca5_Ap3s1",
                    "type": null,
                    "score": null,
                    "reversable": false,
                    "correlations": {
                        "group1": 0.437389079200482
                    },
                    "regulatory_source": "Smarca5",
                    "regulatory_target": "Ap3s1"
                },
                "Smarca5_App": {
                    "id": "Smarca5_App",
                    "type": null,
                    "score": null,
                    "reversable": false,
                    "correlations": {
                        "group1": 0.4147140918535223
                    },
                    "regulatory_source": "Smarca5",
                    "regulatory_target": "App"
                },
                "Smarca5_Arf1": {
                    "id": "Smarca5_Arf1",
                    "type": null,
                    "score": null,
                    "reversable": false,
                    "correlations": {
                        "group1": 0.6595528827523155
                    },
                    "regulatory_source": "Smarca5",
                    "regulatory_target": "Arf1"
                },
                "Smarca5_Arf4": {
                    "id": "Smarca5_Arf4",
                    "type": null,
                    "score": null,
                    "reversable": false,
                    "correlations": {
                        "group1": 0.6717426569447705
                    },
                    "regulatory_source": "Smarca5",
                    "regulatory_target": "Arf4"
                },
                "Smarca5_Arf5": {
                    "id": "Smarca5_Arf5",
                    "type": null,
                    "score": null,
                    "reversable": false,
                    "correlations": {
                        "group1": 0.5163010795679285
                    },
                    "regulatory_source": "Smarca5",
                    "regulatory_target": "Arf5"
                },
                "Smarca5_Arhgdia": {
                    "id": "Smarca5_Arhgdia",
                    "type": null,
                    "score": null,
                    "reversable": false,
                    "correlations": {
                        "group1": 0.6677767479816361
                    },
                    "regulatory_source": "Smarca5",
                    "regulatory_target": "Arhgdia"
                },
                "Smarca5_Arl1": {
                    "id": "Smarca5_Arl1",
                    "type": null,
                    "score": null,
                    "reversable": false,
                    "correlations": {
                        "group1": 0.5544015522779181
                    },
                    "regulatory_source": "Smarca5",
                    "regulatory_target": "Arl1"
                },
                "Smarca5_Arpc1a": {
                    "id": "Smarca5_Arpc1a",
                    "type": null,
                    "score": null,
                    "reversable": false,
                    "correlations": {
                        "group1": 0.5132603402676386
                    },
                    "regulatory_source": "Smarca5",
                    "regulatory_target": "Arpc1a"
                },
                "Smarca5_Arpc3": {
                    "id": "Smarca5_Arpc3",
                    "type": null,
                    "score": null,
                    "reversable": false,
                    "correlations": {
                        "group1": 0.514050574121521
                    },
                    "regulatory_source": "Smarca5",
                    "regulatory_target": "Arpc3"
                },
                "Smarca5_Arpc5": {
                    "id": "Smarca5_Arpc5",
                    "type": null,
                    "score": null,
                    "reversable": false,
                    "correlations": {
                        "group1": 0.7014863700664964
                    },
                    "regulatory_source": "Smarca5",
                    "regulatory_target": "Arpc5"
                },
                "Smarca5_Arpc5l": {
                    "id": "Smarca5_Arpc5l",
                    "type": null,
                    "score": null,
                    "reversable": false,
                    "correlations": {
                        "group1": 0.4976746226168319
                    },
                    "regulatory_source": "Smarca5",
                    "regulatory_target": "Arpc5l"
                },
                "Smarca5_Atf5": {
                    "id": "Smarca5_Atf5",
                    "type": null,
                    "score": null,
                    "reversable": false,
                    "correlations": {
                        "group1": 0.3723657163049081
                    },
                    "regulatory_source": "Smarca5",
                    "regulatory_target": "Atf5"
                },
                "Smarca5_Atp5b": {
                    "id": "Smarca5_Atp5b",
                    "type": null,
                    "score": null,
                    "reversable": false,
                    "correlations": {
                        "group1": 0.6897414031349882
                    },
                    "regulatory_source": "Smarca5",
                    "regulatory_target": "Atp5b"
                },
                "Smarca5_Atp5d": {
                    "id": "Smarca5_Atp5d",
                    "type": null,
                    "score": null,
                    "reversable": false,
                    "correlations": {
                        "group1": 0.6895822550391592
                    },
                    "regulatory_source": "Smarca5",
                    "regulatory_target": "Atp5d"
                },
                "Smarca5_Atp5f1": {
                    "id": "Smarca5_Atp5f1",
                    "type": null,
                    "score": null,
                    "reversable": false,
                    "correlations": {
                        "group1": 0.5763575588514904
                    },
                    "regulatory_source": "Smarca5",
                    "regulatory_target": "Atp5f1"
                },
                "Smarca5_Atp5g2": {
                    "id": "Smarca5_Atp5g2",
                    "type": null,
                    "score": null,
                    "reversable": false,
                    "correlations": {
                        "group1": 0.6982121926098854
                    },
                    "regulatory_source": "Smarca5",
                    "regulatory_target": "Atp5g2"
                },
                "Smarca5_Atp5g3": {
                    "id": "Smarca5_Atp5g3",
                    "type": null,
                    "score": null,
                    "reversable": false,
                    "correlations": {
                        "group1": 0.5915879139887851
                    },
                    "regulatory_source": "Smarca5",
                    "regulatory_target": "Atp5g3"
                },
                "Smarca5_Atp5l": {
                    "id": "Smarca5_Atp5l",
                    "type": null,
                    "score": null,
                    "reversable": false,
                    "correlations": {
                        "group1": 0.6307516534002948
                    },
                    "regulatory_source": "Smarca5",
                    "regulatory_target": "Atp5l"
                },
                "Smarca5_Axl": {
                    "id": "Smarca5_Axl",
                    "type": null,
                    "score": null,
                    "reversable": false,
                    "correlations": {
                        "group1": 0.5117392358223507
                    },
                    "regulatory_source": "Smarca5",
                    "regulatory_target": "Axl"
                },
                "Smarca5_B2m": {
                    "id": "Smarca5_B2m",
                    "type": null,
                    "score": null,
                    "reversable": false,
                    "correlations": {
                        "group1": 0.5121028842635273
                    },
                    "regulatory_source": "Smarca5",
                    "regulatory_target": "B2m"
                },
                "Smarca5_Bag1": {
                    "id": "Smarca5_Bag1",
                    "type": null,
                    "score": null,
                    "reversable": false,
                    "correlations": {
                        "group1": 0.5917495728359731
                    },
                    "regulatory_source": "Smarca5",
                    "regulatory_target": "Bag1"
                },
                "Smarca5_Bnip3l": {
                    "id": "Smarca5_Bnip3l",
                    "type": null,
                    "score": null,
                    "reversable": false,
                    "correlations": {
                        "group1": 0.5153487515229453
                    },
                    "regulatory_source": "Smarca5",
                    "regulatory_target": "Bnip3l"
                },
                "Smarca5_Bola3": {
                    "id": "Smarca5_Bola3",
                    "type": null,
                    "score": null,
                    "reversable": false,
                    "correlations": {
                        "group1": 0.5533868451358246
                    },
                    "regulatory_source": "Smarca5",
                    "regulatory_target": "Bola3"
                },
                "Smarca5_Brk1": {
                    "id": "Smarca5_Brk1",
                    "type": null,
                    "score": null,
                    "reversable": false,
                    "correlations": {
                        "group1": 0.5299704062363376
                    },
                    "regulatory_source": "Smarca5",
                    "regulatory_target": "Brk1"
                },
                "Smarca5_Bsg": {
                    "id": "Smarca5_Bsg",
                    "type": null,
                    "score": null,
                    "reversable": false,
                    "correlations": {
                        "group1": 0.6546271630804581
                    },
                    "regulatory_source": "Smarca5",
                    "regulatory_target": "Bsg"
                },
                "Smarca5_Btf3l4": {
                    "id": "Smarca5_Btf3l4",
                    "type": null,
                    "score": null,
                    "reversable": false,
                    "correlations": {
                        "group1": 0.5281925878897665
                    },
                    "regulatory_source": "Smarca5",
                    "regulatory_target": "Btf3l4"
                },
                "Smarca5_Btg1": {
                    "id": "Smarca5_Btg1",
                    "type": null,
                    "score": null,
                    "reversable": false,
                    "correlations": {
                        "group1": 0.38613549481067855
                    },
                    "regulatory_source": "Smarca5",
                    "regulatory_target": "Btg1"
                },
                "Smarca5_Btg2": {
                    "id": "Smarca5_Btg2",
                    "type": null,
                    "score": null,
                    "reversable": false,
                    "correlations": {
                        "group1": 0.3984530888559292
                    },
                    "regulatory_source": "Smarca5",
                    "regulatory_target": "Btg2"
                },
                "Smarca5_Bub3": {
                    "id": "Smarca5_Bub3",
                    "type": null,
                    "score": null,
                    "reversable": false,
                    "correlations": {
                        "group1": 0.4489334918624705
                    },
                    "regulatory_source": "Smarca5",
                    "regulatory_target": "Bub3"
                },
                "Smarca5_Bud31": {
                    "id": "Smarca5_Bud31",
                    "type": null,
                    "score": null,
                    "reversable": false,
                    "correlations": {
                        "group1": 0.5887824613432936
                    },
                    "regulatory_source": "Smarca5",
                    "regulatory_target": "Bud31"
                },
                "Smarca5_Bzw1": {
                    "id": "Smarca5_Bzw1",
                    "type": null,
                    "score": null,
                    "reversable": false,
                    "correlations": {
                        "group1": 0.5641588390019839
                    },
                    "regulatory_source": "Smarca5",
                    "regulatory_target": "Bzw1"
                },
                "Smarca5_Bzw2": {
                    "id": "Smarca5_Bzw2",
                    "type": null,
                    "score": null,
                    "reversable": false,
                    "correlations": {
                        "group1": 0.632429415707296
                    },
                    "regulatory_source": "Smarca5",
                    "regulatory_target": "Bzw2"
                },
                "Smarca5_C1d": {
                    "id": "Smarca5_C1d",
                    "type": null,
                    "score": null,
                    "reversable": false,
                    "correlations": {
                        "group1": 0.5844520234048883
                    },
                    "regulatory_source": "Smarca5",
                    "regulatory_target": "C1d"
                },
                "Smarca5_Cald1": {
                    "id": "Smarca5_Cald1",
                    "type": null,
                    "score": null,
                    "reversable": false,
                    "correlations": {
                        "group1": 0.7286432676262643
                    },
                    "regulatory_source": "Smarca5",
                    "regulatory_target": "Cald1"
                },
                "Smarca5_Calm2": {
                    "id": "Smarca5_Calm2",
                    "type": null,
                    "score": null,
                    "reversable": false,
                    "correlations": {
                        "group1": 0.646149758148948
                    },
                    "regulatory_source": "Smarca5",
                    "regulatory_target": "Calm2"
                },
                "Smarca5_Calr": {
                    "id": "Smarca5_Calr",
                    "type": null,
                    "score": null,
                    "reversable": false,
                    "correlations": {
                        "group1": 0.6717486182045562
                    },
                    "regulatory_source": "Smarca5",
                    "regulatory_target": "Calr"
                },
                "Smarca5_Camk2d": {
                    "id": "Smarca5_Camk2d",
                    "type": null,
                    "score": null,
                    "reversable": false,
                    "correlations": {
                        "group1": 0.4236472340327211
                    },
                    "regulatory_source": "Smarca5",
                    "regulatory_target": "Camk2d"
                },
                "Smarca5_Capn2": {
                    "id": "Smarca5_Capn2",
                    "type": null,
                    "score": null,
                    "reversable": false,
                    "correlations": {
                        "group1": 0.5875438501030698
                    },
                    "regulatory_source": "Smarca5",
                    "regulatory_target": "Capn2"
                },
                "Smarca5_Capns1": {
                    "id": "Smarca5_Capns1",
                    "type": null,
                    "score": null,
                    "reversable": false,
                    "correlations": {
                        "group1": 0.46312370434563954
                    },
                    "regulatory_source": "Smarca5",
                    "regulatory_target": "Capns1"
                },
                "Smarca5_Caprin1": {
                    "id": "Smarca5_Caprin1",
                    "type": null,
                    "score": null,
                    "reversable": false,
                    "correlations": {
                        "group1": 0.5694601747846139
                    },
                    "regulatory_source": "Smarca5",
                    "regulatory_target": "Caprin1"
                },
                "Smarca5_Capza2": {
                    "id": "Smarca5_Capza2",
                    "type": null,
                    "score": null,
                    "reversable": false,
                    "correlations": {
                        "group1": 0.6886387857027249
                    },
                    "regulatory_source": "Smarca5",
                    "regulatory_target": "Capza2"
                },
                "Smarca5_Carhsp1": {
                    "id": "Smarca5_Carhsp1",
                    "type": null,
                    "score": null,
                    "reversable": false,
                    "correlations": {
                        "group1": 0.5651353000657513
                    },
                    "regulatory_source": "Smarca5",
                    "regulatory_target": "Carhsp1"
                },
                "Smarca5_Cav1": {
                    "id": "Smarca5_Cav1",
                    "type": null,
                    "score": null,
                    "reversable": false,
                    "correlations": {
                        "group1": 0.5255976339466792
                    },
                    "regulatory_source": "Smarca5",
                    "regulatory_target": "Cav1"
                },
                "Smarca5_Ccnd1": {
                    "id": "Smarca5_Ccnd1",
                    "type": null,
                    "score": null,
                    "reversable": false,
                    "correlations": {
                        "group1": 0.48336561668695055
                    },
                    "regulatory_source": "Smarca5",
                    "regulatory_target": "Ccnd1"
                },
                "Smarca5_Cct4": {
                    "id": "Smarca5_Cct4",
                    "type": null,
                    "score": null,
                    "reversable": false,
                    "correlations": {
                        "group1": 0.640758873557468
                    },
                    "regulatory_source": "Smarca5",
                    "regulatory_target": "Cct4"
                },
                "Smarca5_Cct5": {
                    "id": "Smarca5_Cct5",
                    "type": null,
                    "score": null,
                    "reversable": false,
                    "correlations": {
                        "group1": 0.6894844041931992
                    },
                    "regulatory_source": "Smarca5",
                    "regulatory_target": "Cct5"
                },
                "Smarca5_Cct7": {
                    "id": "Smarca5_Cct7",
                    "type": null,
                    "score": null,
                    "reversable": false,
                    "correlations": {
                        "group1": 0.6696670851808889
                    },
                    "regulatory_source": "Smarca5",
                    "regulatory_target": "Cct7"
                },
                "Smarca5_Cct8": {
                    "id": "Smarca5_Cct8",
                    "type": null,
                    "score": null,
                    "reversable": false,
                    "correlations": {
                        "group1": 0.6695719192414364
                    },
                    "regulatory_source": "Smarca5",
                    "regulatory_target": "Cct8"
                },
                "Smarca5_Cdc42ep3": {
                    "id": "Smarca5_Cdc42ep3",
                    "type": null,
                    "score": null,
                    "reversable": false,
                    "correlations": {
                        "group1": 0.3197897474018092
                    },
                    "regulatory_source": "Smarca5",
                    "regulatory_target": "Cdc42ep3"
                },
                "Smarca5_Cfl1": {
                    "id": "Smarca5_Cfl1",
                    "type": null,
                    "score": null,
                    "reversable": false,
                    "correlations": {
                        "group1": 0.7152306531160693
                    },
                    "regulatory_source": "Smarca5",
                    "regulatory_target": "Cfl1"
                },
                "Smarca5_Chd3": {
                    "id": "Smarca5_Chd3",
                    "type": null,
                    "score": null,
                    "reversable": false,
                    "correlations": {
                        "group1": 0.5246884636331427
                    },
                    "regulatory_source": "Smarca5",
                    "regulatory_target": "Chd3"
                },
                "Smarca5_Chmp2a": {
                    "id": "Smarca5_Chmp2a",
                    "type": null,
                    "score": null,
                    "reversable": false,
                    "correlations": {
                        "group1": 0.38336035196054097
                    },
                    "regulatory_source": "Smarca5",
                    "regulatory_target": "Chmp2a"
                },
                "Smarca5_Cisd2": {
                    "id": "Smarca5_Cisd2",
                    "type": null,
                    "score": null,
                    "reversable": false,
                    "correlations": {
                        "group1": 0.6068734073002628
                    },
                    "regulatory_source": "Smarca5",
                    "regulatory_target": "Cisd2"
                },
                "Smarca5_Cited2": {
                    "id": "Smarca5_Cited2",
                    "type": null,
                    "score": null,
                    "reversable": false,
                    "correlations": {
                        "group1": 0.484459180865181
                    },
                    "regulatory_source": "Smarca5",
                    "regulatory_target": "Cited2"
                },
                "Smarca5_Cnih1": {
                    "id": "Smarca5_Cnih1",
                    "type": null,
                    "score": null,
                    "reversable": false,
                    "correlations": {
                        "group1": 0.6676554525593347
                    },
                    "regulatory_source": "Smarca5",
                    "regulatory_target": "Cnih1"
                },
                "Smarca5_Cnih4": {
                    "id": "Smarca5_Cnih4",
                    "type": null,
                    "score": null,
                    "reversable": false,
                    "correlations": {
                        "group1": 0.7061588903767677
                    },
                    "regulatory_source": "Smarca5",
                    "regulatory_target": "Cnih4"
                },
                "Smarca5_Cnn3": {
                    "id": "Smarca5_Cnn3",
                    "type": null,
                    "score": null,
                    "reversable": false,
                    "correlations": {
                        "group1": 0.556985457614109
                    },
                    "regulatory_source": "Smarca5",
                    "regulatory_target": "Cnn3"
                },
                "Smarca5_Col12a1": {
                    "id": "Smarca5_Col12a1",
                    "type": null,
                    "score": null,
                    "reversable": false,
                    "correlations": {
                        "group1": 0.40446512928862405
                    },
                    "regulatory_source": "Smarca5",
                    "regulatory_target": "Col12a1"
                },
                "Smarca5_Col1a1": {
                    "id": "Smarca5_Col1a1",
                    "type": null,
                    "score": null,
                    "reversable": false,
                    "correlations": {
                        "group1": 0.6118735889398738
                    },
                    "regulatory_source": "Smarca5",
                    "regulatory_target": "Col1a1"
                },
                "Smarca5_Col4a1": {
                    "id": "Smarca5_Col4a1",
                    "type": null,
                    "score": null,
                    "reversable": false,
                    "correlations": {
                        "group1": 0.31639019145837755
                    },
                    "regulatory_source": "Smarca5",
                    "regulatory_target": "Col4a1"
                },
                "Smarca5_Col5a1": {
                    "id": "Smarca5_Col5a1",
                    "type": null,
                    "score": null,
                    "reversable": false,
                    "correlations": {
                        "group1": 0.4532882912706989
                    },
                    "regulatory_source": "Smarca5",
                    "regulatory_target": "Col5a1"
                },
                "Smarca5_Commd1": {
                    "id": "Smarca5_Commd1",
                    "type": null,
                    "score": null,
                    "reversable": false,
                    "correlations": {
                        "group1": 0.5224387797458291
                    },
                    "regulatory_source": "Smarca5",
                    "regulatory_target": "Commd1"
                },
                "Smarca5_Commd3": {
                    "id": "Smarca5_Commd3",
                    "type": null,
                    "score": null,
                    "reversable": false,
                    "correlations": {
                        "group1": 0.5207254260790917
                    },
                    "regulatory_source": "Smarca5",
                    "regulatory_target": "Commd3"
                },
                "Smarca5_Cops4": {
                    "id": "Smarca5_Cops4",
                    "type": null,
                    "score": null,
                    "reversable": false,
                    "correlations": {
                        "group1": 0.5527030447988941
                    },
                    "regulatory_source": "Smarca5",
                    "regulatory_target": "Cops4"
                },
                "Smarca5_Cops5": {
                    "id": "Smarca5_Cops5",
                    "type": null,
                    "score": null,
                    "reversable": false,
                    "correlations": {
                        "group1": 0.5847179398528104
                    },
                    "regulatory_source": "Smarca5",
                    "regulatory_target": "Cops5"
                },
                "Smarca5_Cops6": {
                    "id": "Smarca5_Cops6",
                    "type": null,
                    "score": null,
                    "reversable": false,
                    "correlations": {
                        "group1": 0.4914892355211041
                    },
                    "regulatory_source": "Smarca5",
                    "regulatory_target": "Cops6"
                },
                "Smarca5_Cox4i1": {
                    "id": "Smarca5_Cox4i1",
                    "type": null,
                    "score": null,
                    "reversable": false,
                    "correlations": {
                        "group1": 0.6370539993218702
                    },
                    "regulatory_source": "Smarca5",
                    "regulatory_target": "Cox4i1"
                },
                "Smarca5_Cox6c": {
                    "id": "Smarca5_Cox6c",
                    "type": null,
                    "score": null,
                    "reversable": false,
                    "correlations": {
                        "group1": 0.5572427210402395
                    },
                    "regulatory_source": "Smarca5",
                    "regulatory_target": "Cox6c"
                },
                "Smarca5_Cox8a": {
                    "id": "Smarca5_Cox8a",
                    "type": null,
                    "score": null,
                    "reversable": false,
                    "correlations": {
                        "group1": 0.6261294721299056
                    },
                    "regulatory_source": "Smarca5",
                    "regulatory_target": "Cox8a"
                },
                "Smarca5_Cpe": {
                    "id": "Smarca5_Cpe",
                    "type": null,
                    "score": null,
                    "reversable": false,
                    "correlations": {
                        "group1": 0.4710790338337507
                    },
                    "regulatory_source": "Smarca5",
                    "regulatory_target": "Cpe"
                },
                "Smarca5_Csnk1a1": {
                    "id": "Smarca5_Csnk1a1",
                    "type": null,
                    "score": null,
                    "reversable": false,
                    "correlations": {
                        "group1": 0.6140388075604578
                    },
                    "regulatory_source": "Smarca5",
                    "regulatory_target": "Csnk1a1"
                },
                "Smarca5_Csrp1": {
                    "id": "Smarca5_Csrp1",
                    "type": null,
                    "score": null,
                    "reversable": false,
                    "correlations": {
                        "group1": 0.5739188318946504
                    },
                    "regulatory_source": "Smarca5",
                    "regulatory_target": "Csrp1"
                },
                "Smarca5_Cst3": {
                    "id": "Smarca5_Cst3",
                    "type": null,
                    "score": null,
                    "reversable": false,
                    "correlations": {
                        "group1": 0.5067853973857154
                    },
                    "regulatory_source": "Smarca5",
                    "regulatory_target": "Cst3"
                },
                "Smarca5_Cstb": {
                    "id": "Smarca5_Cstb",
                    "type": null,
                    "score": null,
                    "reversable": false,
                    "correlations": {
                        "group1": 0.37299854754903716
                    },
                    "regulatory_source": "Smarca5",
                    "regulatory_target": "Cstb"
                },
                "Smarca5_Ctbp1": {
                    "id": "Smarca5_Ctbp1",
                    "type": null,
                    "score": null,
                    "reversable": false,
                    "correlations": {
                        "group1": 0.564807602521655
                    },
                    "regulatory_source": "Smarca5",
                    "regulatory_target": "Ctbp1"
                },
                "Smarca5_Ctsd": {
                    "id": "Smarca5_Ctsd",
                    "type": null,
                    "score": null,
                    "reversable": false,
                    "correlations": {
                        "group1": 0.3215936441922434
                    },
                    "regulatory_source": "Smarca5",
                    "regulatory_target": "Ctsd"
                },
                "Smarca5_Cxcl12": {
                    "id": "Smarca5_Cxcl12",
                    "type": null,
                    "score": null,
                    "reversable": false,
                    "correlations": {
                        "group1": 0.22896909453431225
                    },
                    "regulatory_source": "Smarca5",
                    "regulatory_target": "Cxcl12"
                },
                "Smarca5_Cyb5r3": {
                    "id": "Smarca5_Cyb5r3",
                    "type": null,
                    "score": null,
                    "reversable": false,
                    "correlations": {
                        "group1": 0.3739680829852193
                    },
                    "regulatory_source": "Smarca5",
                    "regulatory_target": "Cyb5r3"
                },
                "Smarca5_Cyr61": {
                    "id": "Smarca5_Cyr61",
                    "type": null,
                    "score": null,
                    "reversable": false,
                    "correlations": {
                        "group1": 0.5453696090731699
                    },
                    "regulatory_source": "Smarca5",
                    "regulatory_target": "Cyr61"
                },
                "Smarca5_Dad1": {
                    "id": "Smarca5_Dad1",
                    "type": null,
                    "score": null,
                    "reversable": false,
                    "correlations": {
                        "group1": 0.6029377124520161
                    },
                    "regulatory_source": "Smarca5",
                    "regulatory_target": "Dad1"
                },
                "Smarca5_Dbi": {
                    "id": "Smarca5_Dbi",
                    "type": null,
                    "score": null,
                    "reversable": false,
                    "correlations": {
                        "group1": 0.7185822042028569
                    },
                    "regulatory_source": "Smarca5",
                    "regulatory_target": "Dbi"
                },
                "Smarca5_Ddah1": {
                    "id": "Smarca5_Ddah1",
                    "type": null,
                    "score": null,
                    "reversable": false,
                    "correlations": {
                        "group1": 0.49435084380618494
                    },
                    "regulatory_source": "Smarca5",
                    "regulatory_target": "Ddah1"
                },
                "Smarca5_Ddb1": {
                    "id": "Smarca5_Ddb1",
                    "type": null,
                    "score": null,
                    "reversable": false,
                    "correlations": {
                        "group1": 0.46048610682712227
                    },
                    "regulatory_source": "Smarca5",
                    "regulatory_target": "Ddb1"
                },
                "Smarca5_Ddost": {
                    "id": "Smarca5_Ddost",
                    "type": null,
                    "score": null,
                    "reversable": false,
                    "correlations": {
                        "group1": 0.5917409140698892
                    },
                    "regulatory_source": "Smarca5",
                    "regulatory_target": "Ddost"
                },
                "Smarca5_Ddx5": {
                    "id": "Smarca5_Ddx5",
                    "type": null,
                    "score": null,
                    "reversable": false,
                    "correlations": {
                        "group1": 0.6679668827024782
                    },
                    "regulatory_source": "Smarca5",
                    "regulatory_target": "Ddx5"
                },
                "Smarca5_Dek": {
                    "id": "Smarca5_Dek",
                    "type": null,
                    "score": null,
                    "reversable": false,
                    "correlations": {
                        "group1": 0.6218399902791208
                    },
                    "regulatory_source": "Smarca5",
                    "regulatory_target": "Dek"
                },
                "Smarca5_Denr": {
                    "id": "Smarca5_Denr",
                    "type": null,
                    "score": null,
                    "reversable": false,
                    "correlations": {
                        "group1": 0.6194040392138243
                    },
                    "regulatory_source": "Smarca5",
                    "regulatory_target": "Denr"
                },
                "Smarca5_Dnaja1": {
                    "id": "Smarca5_Dnaja1",
                    "type": null,
                    "score": null,
                    "reversable": false,
                    "correlations": {
                        "group1": 0.5049210082540648
                    },
                    "regulatory_source": "Smarca5",
                    "regulatory_target": "Dnaja1"
                },
                "Smarca5_Dnaja2": {
                    "id": "Smarca5_Dnaja2",
                    "type": null,
                    "score": null,
                    "reversable": false,
                    "correlations": {
                        "group1": 0.6047003613278609
                    },
                    "regulatory_source": "Smarca5",
                    "regulatory_target": "Dnaja2"
                },
                "Smarca5_Dynll1": {
                    "id": "Smarca5_Dynll1",
                    "type": null,
                    "score": null,
                    "reversable": false,
                    "correlations": {
                        "group1": 0.6538609940140865
                    },
                    "regulatory_source": "Smarca5",
                    "regulatory_target": "Dynll1"
                },
                "Smarca5_Eef1a1": {
                    "id": "Smarca5_Eef1a1",
                    "type": null,
                    "score": null,
                    "reversable": false,
                    "correlations": {
                        "group1": 0.675817560375213
                    },
                    "regulatory_source": "Smarca5",
                    "regulatory_target": "Eef1a1"
                },
                "Smarca5_Eef1d": {
                    "id": "Smarca5_Eef1d",
                    "type": null,
                    "score": null,
                    "reversable": false,
                    "correlations": {
                        "group1": 0.6309920912989625
                    },
                    "regulatory_source": "Smarca5",
                    "regulatory_target": "Eef1d"
                },
                "Smarca5_Eef1g": {
                    "id": "Smarca5_Eef1g",
                    "type": null,
                    "score": null,
                    "reversable": false,
                    "correlations": {
                        "group1": 0.701491528631602
                    },
                    "regulatory_source": "Smarca5",
                    "regulatory_target": "Eef1g"
                },
                "Smarca5_Eef2": {
                    "id": "Smarca5_Eef2",
                    "type": null,
                    "score": null,
                    "reversable": false,
                    "correlations": {
                        "group1": 0.6520834035009706
                    },
                    "regulatory_source": "Smarca5",
                    "regulatory_target": "Eef2"
                },
                "Smarca5_Eif1": {
                    "id": "Smarca5_Eif1",
                    "type": null,
                    "score": null,
                    "reversable": false,
                    "correlations": {
                        "group1": 0.709055059016416
                    },
                    "regulatory_source": "Smarca5",
                    "regulatory_target": "Eif1"
                },
                "Smarca5_Eif2s1": {
                    "id": "Smarca5_Eif2s1",
                    "type": null,
                    "score": null,
                    "reversable": false,
                    "correlations": {
                        "group1": 0.5966011278961985
                    },
                    "regulatory_source": "Smarca5",
                    "regulatory_target": "Eif2s1"
                },
                "Smarca5_Eif3a": {
                    "id": "Smarca5_Eif3a",
                    "type": null,
                    "score": null,
                    "reversable": false,
                    "correlations": {
                        "group1": 0.7159248263769812
                    },
                    "regulatory_source": "Smarca5",
                    "regulatory_target": "Eif3a"
                },
                "Smarca5_Eif3b": {
                    "id": "Smarca5_Eif3b",
                    "type": null,
                    "score": null,
                    "reversable": false,
                    "correlations": {
                        "group1": 0.5453689663102458
                    },
                    "regulatory_source": "Smarca5",
                    "regulatory_target": "Eif3b"
                },
                "Smarca5_Eif3e": {
                    "id": "Smarca5_Eif3e",
                    "type": null,
                    "score": null,
                    "reversable": false,
                    "correlations": {
                        "group1": 0.5863695283338202
                    },
                    "regulatory_source": "Smarca5",
                    "regulatory_target": "Eif3e"
                },
                "Smarca5_Eif3f": {
                    "id": "Smarca5_Eif3f",
                    "type": null,
                    "score": null,
                    "reversable": false,
                    "correlations": {
                        "group1": 0.6544708327878817
                    },
                    "regulatory_source": "Smarca5",
                    "regulatory_target": "Eif3f"
                },
                "Smarca5_Eif4a1": {
                    "id": "Smarca5_Eif4a1",
                    "type": null,
                    "score": null,
                    "reversable": false,
                    "correlations": {
                        "group1": 0.7185542865155169
                    },
                    "regulatory_source": "Smarca5",
                    "regulatory_target": "Eif4a1"
                },
                "Smarca5_Eif4g2": {
                    "id": "Smarca5_Eif4g2",
                    "type": null,
                    "score": null,
                    "reversable": false,
                    "correlations": {
                        "group1": 0.6593559043724375
                    },
                    "regulatory_source": "Smarca5",
                    "regulatory_target": "Eif4g2"
                },
                "Smarca5_Eif4h": {
                    "id": "Smarca5_Eif4h",
                    "type": null,
                    "score": null,
                    "reversable": false,
                    "correlations": {
                        "group1": 0.528126367852911
                    },
                    "regulatory_source": "Smarca5",
                    "regulatory_target": "Eif4h"
                },
                "Smarca5_Eif5": {
                    "id": "Smarca5_Eif5",
                    "type": null,
                    "score": null,
                    "reversable": false,
                    "correlations": {
                        "group1": 0.6407589621489886
                    },
                    "regulatory_source": "Smarca5",
                    "regulatory_target": "Eif5"
                },
                "Smarca5_Eif5b": {
                    "id": "Smarca5_Eif5b",
                    "type": null,
                    "score": null,
                    "reversable": false,
                    "correlations": {
                        "group1": 0.6111893794717719
                    },
                    "regulatory_source": "Smarca5",
                    "regulatory_target": "Eif5b"
                },
                "Smarca5_Emc7": {
                    "id": "Smarca5_Emc7",
                    "type": null,
                    "score": null,
                    "reversable": false,
                    "correlations": {
                        "group1": 0.4741485611562661
                    },
                    "regulatory_source": "Smarca5",
                    "regulatory_target": "Emc7"
                },
                "Smarca5_Eprs": {
                    "id": "Smarca5_Eprs",
                    "type": null,
                    "score": null,
                    "reversable": false,
                    "correlations": {
                        "group1": 0.5553310931598758
                    },
                    "regulatory_source": "Smarca5",
                    "regulatory_target": "Eprs"
                },
                "Smarca5_Ergic3": {
                    "id": "Smarca5_Ergic3",
                    "type": null,
                    "score": null,
                    "reversable": false,
                    "correlations": {
                        "group1": 0.3254041483998059
                    },
                    "regulatory_source": "Smarca5",
                    "regulatory_target": "Ergic3"
                },
                "Smarca5_Erp29": {
                    "id": "Smarca5_Erp29",
                    "type": null,
                    "score": null,
                    "reversable": false,
                    "correlations": {
                        "group1": 0.5770286790090425
                    },
                    "regulatory_source": "Smarca5",
                    "regulatory_target": "Erp29"
                },
                "Smarca5_Ewsr1": {
                    "id": "Smarca5_Ewsr1",
                    "type": null,
                    "score": null,
                    "reversable": false,
                    "correlations": {
                        "group1": 0.551662758904351
                    },
                    "regulatory_source": "Smarca5",
                    "regulatory_target": "Ewsr1"
                },
                "Smarca5_Exosc8": {
                    "id": "Smarca5_Exosc8",
                    "type": null,
                    "score": null,
                    "reversable": false,
                    "correlations": {
                        "group1": 0.5097582043950951
                    },
                    "regulatory_source": "Smarca5",
                    "regulatory_target": "Exosc8"
                },
                "Smarca5_Fam104a": {
                    "id": "Smarca5_Fam104a",
                    "type": null,
                    "score": null,
                    "reversable": false,
                    "correlations": {
                        "group1": 0.5301681202647772
                    },
                    "regulatory_source": "Smarca5",
                    "regulatory_target": "Fam104a"
                },
                "Smarca5_Fam162a": {
                    "id": "Smarca5_Fam162a",
                    "type": null,
                    "score": null,
                    "reversable": false,
                    "correlations": {
                        "group1": 0.4218982826413352
                    },
                    "regulatory_source": "Smarca5",
                    "regulatory_target": "Fam162a"
                },
                "Smarca5_Fam195b": {
                    "id": "Smarca5_Fam195b",
                    "type": null,
                    "score": null,
                    "reversable": false,
                    "correlations": {
                        "group1": 0.4117447994102841
                    },
                    "regulatory_source": "Smarca5",
                    "regulatory_target": "Fam195b"
                },
                "Smarca5_Fermt2": {
                    "id": "Smarca5_Fermt2",
                    "type": null,
                    "score": null,
                    "reversable": false,
                    "correlations": {
                        "group1": 0.49979621855647977
                    },
                    "regulatory_source": "Smarca5",
                    "regulatory_target": "Fermt2"
                },
                "Smarca5_Fis1": {
                    "id": "Smarca5_Fis1",
                    "type": null,
                    "score": null,
                    "reversable": false,
                    "correlations": {
                        "group1": 0.42887066310277927
                    },
                    "regulatory_source": "Smarca5",
                    "regulatory_target": "Fis1"
                },
                "Smarca5_Fkbp10": {
                    "id": "Smarca5_Fkbp10",
                    "type": null,
                    "score": null,
                    "reversable": false,
                    "correlations": {
                        "group1": 0.6338410324501521
                    },
                    "regulatory_source": "Smarca5",
                    "regulatory_target": "Fkbp10"
                },
                "Smarca5_Fkbp1a": {
                    "id": "Smarca5_Fkbp1a",
                    "type": null,
                    "score": null,
                    "reversable": false,
                    "correlations": {
                        "group1": 0.6104576641658956
                    },
                    "regulatory_source": "Smarca5",
                    "regulatory_target": "Fkbp1a"
                },
                "Smarca5_Fkbp2": {
                    "id": "Smarca5_Fkbp2",
                    "type": null,
                    "score": null,
                    "reversable": false,
                    "correlations": {
                        "group1": 0.4132149822474817
                    },
                    "regulatory_source": "Smarca5",
                    "regulatory_target": "Fkbp2"
                },
                "Smarca5_Fkbp9": {
                    "id": "Smarca5_Fkbp9",
                    "type": null,
                    "score": null,
                    "reversable": false,
                    "correlations": {
                        "group1": 0.5845996558883128
                    },
                    "regulatory_source": "Smarca5",
                    "regulatory_target": "Fkbp9"
                },
                "Smarca5_Flna": {
                    "id": "Smarca5_Flna",
                    "type": null,
                    "score": null,
                    "reversable": false,
                    "correlations": {
                        "group1": 0.6951522457436077
                    },
                    "regulatory_source": "Smarca5",
                    "regulatory_target": "Flna"
                },
                "Smarca5_Fn1": {
                    "id": "Smarca5_Fn1",
                    "type": null,
                    "score": null,
                    "reversable": false,
                    "correlations": {
                        "group1": 0.42495226630576177
                    },
                    "regulatory_source": "Smarca5",
                    "regulatory_target": "Fn1"
                },
                "Smarca5_Fscn1": {
                    "id": "Smarca5_Fscn1",
                    "type": null,
                    "score": null,
                    "reversable": false,
                    "correlations": {
                        "group1": 0.5324961822772956
                    },
                    "regulatory_source": "Smarca5",
                    "regulatory_target": "Fscn1"
                },
                "Smarca5_Fstl1": {
                    "id": "Smarca5_Fstl1",
                    "type": null,
                    "score": null,
                    "reversable": false,
                    "correlations": {
                        "group1": 0.5613760280532927
                    },
                    "regulatory_source": "Smarca5",
                    "regulatory_target": "Fstl1"
                },
                "Smarca5_Fth1": {
                    "id": "Smarca5_Fth1",
                    "type": null,
                    "score": null,
                    "reversable": false,
                    "correlations": {
                        "group1": 0.5015568811744596
                    },
                    "regulatory_source": "Smarca5",
                    "regulatory_target": "Fth1"
                },
                "Smarca5_Fus": {
                    "id": "Smarca5_Fus",
                    "type": null,
                    "score": null,
                    "reversable": false,
                    "correlations": {
                        "group1": 0.6514624438850556
                    },
                    "regulatory_source": "Smarca5",
                    "regulatory_target": "Fus"
                },
                "Smarca5_G3bp1": {
                    "id": "Smarca5_G3bp1",
                    "type": null,
                    "score": null,
                    "reversable": false,
                    "correlations": {
                        "group1": 0.6598330406119289
                    },
                    "regulatory_source": "Smarca5",
                    "regulatory_target": "G3bp1"
                },
                "Smarca5_Gadd45g": {
                    "id": "Smarca5_Gadd45g",
                    "type": null,
                    "score": null,
                    "reversable": false,
                    "correlations": {
                        "group1": 0.5210502853350969
                    },
                    "regulatory_source": "Smarca5",
                    "regulatory_target": "Gadd45g"
                },
                "Smarca5_Gap43": {
                    "id": "Smarca5_Gap43",
                    "type": null,
                    "score": null,
                    "reversable": false,
                    "correlations": {
                        "group1": 0.22981364253699807
                    },
                    "regulatory_source": "Smarca5",
                    "regulatory_target": "Gap43"
                },
                "Smarca5_Gapdh": {
                    "id": "Smarca5_Gapdh",
                    "type": null,
                    "score": null,
                    "reversable": false,
                    "correlations": {
                        "group1": 0.5838578411589956
                    },
                    "regulatory_source": "Smarca5",
                    "regulatory_target": "Gapdh"
                },
                "Smarca5_Gars": {
                    "id": "Smarca5_Gars",
                    "type": null,
                    "score": null,
                    "reversable": false,
                    "correlations": {
                        "group1": 0.5632753017162203
                    },
                    "regulatory_source": "Smarca5",
                    "regulatory_target": "Gars"
                },
                "Smarca5_Gas1": {
                    "id": "Smarca5_Gas1",
                    "type": null,
                    "score": null,
                    "reversable": false,
                    "correlations": {
                        "group1": 0.4352354738416502
                    },
                    "regulatory_source": "Smarca5",
                    "regulatory_target": "Gas1"
                },
                "Smarca5_Gemin7": {
                    "id": "Smarca5_Gemin7",
                    "type": null,
                    "score": null,
                    "reversable": false,
                    "correlations": {
                        "group1": 0.4326968613045692
                    },
                    "regulatory_source": "Smarca5",
                    "regulatory_target": "Gemin7"
                },
                "Smarca5_Glipr2": {
                    "id": "Smarca5_Glipr2",
                    "type": null,
                    "score": null,
                    "reversable": false,
                    "correlations": {
                        "group1": 0.5104482184282124
                    },
                    "regulatory_source": "Smarca5",
                    "regulatory_target": "Glipr2"
                },
                "Smarca5_Glrx3": {
                    "id": "Smarca5_Glrx3",
                    "type": null,
                    "score": null,
                    "reversable": false,
                    "correlations": {
                        "group1": 0.5509959817588062
                    },
                    "regulatory_source": "Smarca5",
                    "regulatory_target": "Glrx3"
                },
                "Smarca5_Glud1": {
                    "id": "Smarca5_Glud1",
                    "type": null,
                    "score": null,
                    "reversable": false,
                    "correlations": {
                        "group1": 0.5418358518582514
                    },
                    "regulatory_source": "Smarca5",
                    "regulatory_target": "Glud1"
                },
                "Smarca5_Gm16286": {
                    "id": "Smarca5_Gm16286",
                    "type": null,
                    "score": null,
                    "reversable": false,
                    "correlations": {
                        "group1": 0.604470673393062
                    },
                    "regulatory_source": "Smarca5",
                    "regulatory_target": "Gm16286"
                },
                "Smarca5_Gnai2": {
                    "id": "Smarca5_Gnai2",
                    "type": null,
                    "score": null,
                    "reversable": false,
                    "correlations": {
                        "group1": 0.6258999207043806
                    },
                    "regulatory_source": "Smarca5",
                    "regulatory_target": "Gnai2"
                },
                "Smarca5_Gnas": {
                    "id": "Smarca5_Gnas",
                    "type": null,
                    "score": null,
                    "reversable": false,
                    "correlations": {
                        "group1": 0.6616252166702122
                    },
                    "regulatory_source": "Smarca5",
                    "regulatory_target": "Gnas"
                },
                "Smarca5_Gnb2": {
                    "id": "Smarca5_Gnb2",
                    "type": null,
                    "score": null,
                    "reversable": false,
                    "correlations": {
                        "group1": 0.6178335365275172
                    },
                    "regulatory_source": "Smarca5",
                    "regulatory_target": "Gnb2"
                },
                "Smarca5_Gng12": {
                    "id": "Smarca5_Gng12",
                    "type": null,
                    "score": null,
                    "reversable": false,
                    "correlations": {
                        "group1": 0.4465739803320236
                    },
                    "regulatory_source": "Smarca5",
                    "regulatory_target": "Gng12"
                },
                "Smarca5_Gng5": {
                    "id": "Smarca5_Gng5",
                    "type": null,
                    "score": null,
                    "reversable": false,
                    "correlations": {
                        "group1": 0.6556636459929932
                    },
                    "regulatory_source": "Smarca5",
                    "regulatory_target": "Gng5"
                },
                "Smarca5_Got2": {
                    "id": "Smarca5_Got2",
                    "type": null,
                    "score": null,
                    "reversable": false,
                    "correlations": {
                        "group1": 0.44776799639580356
                    },
                    "regulatory_source": "Smarca5",
                    "regulatory_target": "Got2"
                },
                "Smarca5_Gpi1": {
                    "id": "Smarca5_Gpi1",
                    "type": null,
                    "score": null,
                    "reversable": false,
                    "correlations": {
                        "group1": 0.4393361777796824
                    },
                    "regulatory_source": "Smarca5",
                    "regulatory_target": "Gpi1"
                },
                "Smarca5_Gpx4": {
                    "id": "Smarca5_Gpx4",
                    "type": null,
                    "score": null,
                    "reversable": false,
                    "correlations": {
                        "group1": 0.6531140081133425
                    },
                    "regulatory_source": "Smarca5",
                    "regulatory_target": "Gpx4"
                },
                "Smarca5_Gpx8": {
                    "id": "Smarca5_Gpx8",
                    "type": null,
                    "score": null,
                    "reversable": false,
                    "correlations": {
                        "group1": 0.4539020093430633
                    },
                    "regulatory_source": "Smarca5",
                    "regulatory_target": "Gpx8"
                },
                "Smarca5_Gspt1": {
                    "id": "Smarca5_Gspt1",
                    "type": null,
                    "score": null,
                    "reversable": false,
                    "correlations": {
                        "group1": 0.6553931440673548
                    },
                    "regulatory_source": "Smarca5",
                    "regulatory_target": "Gspt1"
                },
                "Smarca5_Gsto1": {
                    "id": "Smarca5_Gsto1",
                    "type": null,
                    "score": null,
                    "reversable": false,
                    "correlations": {
                        "group1": 0.4058121951329464
                    },
                    "regulatory_source": "Smarca5",
                    "regulatory_target": "Gsto1"
                },
                "Smarca5_Gtf2a2": {
                    "id": "Smarca5_Gtf2a2",
                    "type": null,
                    "score": null,
                    "reversable": false,
                    "correlations": {
                        "group1": 0.5594802241587677
                    },
                    "regulatory_source": "Smarca5",
                    "regulatory_target": "Gtf2a2"
                },
                "Smarca5_Gtf2h5": {
                    "id": "Smarca5_Gtf2h5",
                    "type": null,
                    "score": null,
                    "reversable": false,
                    "correlations": {
                        "group1": 0.5466567040815268
                    },
                    "regulatory_source": "Smarca5",
                    "regulatory_target": "Gtf2h5"
                },
                "Smarca5_H13": {
                    "id": "Smarca5_H13",
                    "type": null,
                    "score": null,
                    "reversable": false,
                    "correlations": {
                        "group1": 0.436863576718689
                    },
                    "regulatory_source": "Smarca5",
                    "regulatory_target": "H13"
                },
                "Smarca5_H2afy": {
                    "id": "Smarca5_H2afy",
                    "type": null,
                    "score": null,
                    "reversable": false,
                    "correlations": {
                        "group1": 0.5684190536350279
                    },
                    "regulatory_source": "Smarca5",
                    "regulatory_target": "H2afy"
                },
                "Smarca5_H3f3b": {
                    "id": "Smarca5_H3f3b",
                    "type": null,
                    "score": null,
                    "reversable": false,
                    "correlations": {
                        "group1": 0.6692468786245062
                    },
                    "regulatory_source": "Smarca5",
                    "regulatory_target": "H3f3b"
                },
                "Smarca5_Hdlbp": {
                    "id": "Smarca5_Hdlbp",
                    "type": null,
                    "score": null,
                    "reversable": false,
                    "correlations": {
                        "group1": 0.5717924382521179
                    },
                    "regulatory_source": "Smarca5",
                    "regulatory_target": "Hdlbp"
                },
                "Smarca5_Hmga2": {
                    "id": "Smarca5_Hmga2",
                    "type": null,
                    "score": null,
                    "reversable": false,
                    "correlations": {
                        "group1": 0.5584938274969585
                    },
                    "regulatory_source": "Smarca5",
                    "regulatory_target": "Hmga2"
                },
                "Smarca5_Hnrnpa3": {
                    "id": "Smarca5_Hnrnpa3",
                    "type": null,
                    "score": null,
                    "reversable": false,
                    "correlations": {
                        "group1": 0.7093232992907536
                    },
                    "regulatory_source": "Smarca5",
                    "regulatory_target": "Hnrnpa3"
                },
                "Smarca5_Hnrnpdl": {
                    "id": "Smarca5_Hnrnpdl",
                    "type": null,
                    "score": null,
                    "reversable": false,
                    "correlations": {
                        "group1": 0.5732953110297853
                    },
                    "regulatory_source": "Smarca5",
                    "regulatory_target": "Hnrnpdl"
                },
                "Smarca5_Hnrnph1": {
                    "id": "Smarca5_Hnrnph1",
                    "type": null,
                    "score": null,
                    "reversable": false,
                    "correlations": {
                        "group1": 0.45131148449185793
                    },
                    "regulatory_source": "Smarca5",
                    "regulatory_target": "Hnrnph1"
                },
                "Smarca5_Hnrnpu": {
                    "id": "Smarca5_Hnrnpu",
                    "type": null,
                    "score": null,
                    "reversable": false,
                    "correlations": {
                        "group1": 0.5210603597708983
                    },
                    "regulatory_source": "Smarca5",
                    "regulatory_target": "Hnrnpu"
                },
                "Smarca5_Hras": {
                    "id": "Smarca5_Hras",
                    "type": null,
                    "score": null,
                    "reversable": false,
                    "correlations": {
                        "group1": 0.6794416489632779
                    },
                    "regulatory_source": "Smarca5",
                    "regulatory_target": "Hras"
                },
                "Smarca5_Hsp90aa1": {
                    "id": "Smarca5_Hsp90aa1",
                    "type": null,
                    "score": null,
                    "reversable": false,
                    "correlations": {
                        "group1": 0.7195580227539172
                    },
                    "regulatory_source": "Smarca5",
                    "regulatory_target": "Hsp90aa1"
                },
                "Smarca5_Hsp90ab1": {
                    "id": "Smarca5_Hsp90ab1",
                    "type": null,
                    "score": null,
                    "reversable": false,
                    "correlations": {
                        "group1": 0.7419296918436026
                    },
                    "regulatory_source": "Smarca5",
                    "regulatory_target": "Hsp90ab1"
                },
                "Smarca5_Hspa5": {
                    "id": "Smarca5_Hspa5",
                    "type": null,
                    "score": null,
                    "reversable": false,
                    "correlations": {
                        "group1": 0.5397871908452012
                    },
                    "regulatory_source": "Smarca5",
                    "regulatory_target": "Hspa5"
                },
                "Smarca5_Hspa8": {
                    "id": "Smarca5_Hspa8",
                    "type": null,
                    "score": null,
                    "reversable": false,
                    "correlations": {
                        "group1": 0.7650041312236997
                    },
                    "regulatory_source": "Smarca5",
                    "regulatory_target": "Hspa8"
                },
                "Smarca5_Hspa9": {
                    "id": "Smarca5_Hspa9",
                    "type": null,
                    "score": null,
                    "reversable": false,
                    "correlations": {
                        "group1": 0.5870067044252405
                    },
                    "regulatory_source": "Smarca5",
                    "regulatory_target": "Hspa9"
                },
                "Smarca5_Hspd1": {
                    "id": "Smarca5_Hspd1",
                    "type": null,
                    "score": null,
                    "reversable": false,
                    "correlations": {
                        "group1": 0.6320299861641313
                    },
                    "regulatory_source": "Smarca5",
                    "regulatory_target": "Hspd1"
                },
                "Smarca5_Ict1": {
                    "id": "Smarca5_Ict1",
                    "type": null,
                    "score": null,
                    "reversable": false,
                    "correlations": {
                        "group1": 0.5002439080980721
                    },
                    "regulatory_source": "Smarca5",
                    "regulatory_target": "Ict1"
                },
                "Smarca5_Id1": {
                    "id": "Smarca5_Id1",
                    "type": null,
                    "score": null,
                    "reversable": false,
                    "correlations": {
                        "group1": 0.37895242677717894
                    },
                    "regulatory_source": "Smarca5",
                    "regulatory_target": "Id1"
                },
                "Smarca5_Id3": {
                    "id": "Smarca5_Id3",
                    "type": null,
                    "score": null,
                    "reversable": false,
                    "correlations": {
                        "group1": 0.4355020373847053
                    },
                    "regulatory_source": "Smarca5",
                    "regulatory_target": "Id3"
                },
                "Smarca5_Ier3ip1": {
                    "id": "Smarca5_Ier3ip1",
                    "type": null,
                    "score": null,
                    "reversable": false,
                    "correlations": {
                        "group1": 0.6337649876444945
                    },
                    "regulatory_source": "Smarca5",
                    "regulatory_target": "Ier3ip1"
                },
                "Smarca5_Ier5": {
                    "id": "Smarca5_Ier5",
                    "type": null,
                    "score": null,
                    "reversable": false,
                    "correlations": {
                        "group1": 0.5096470062169737
                    },
                    "regulatory_source": "Smarca5",
                    "regulatory_target": "Ier5"
                },
                "Smarca5_Ifitm3": {
                    "id": "Smarca5_Ifitm3",
                    "type": null,
                    "score": null,
                    "reversable": false,
                    "correlations": {
                        "group1": 0.46283596257609955
                    },
                    "regulatory_source": "Smarca5",
                    "regulatory_target": "Ifitm3"
                },
                "Smarca5_Igfbp4": {
                    "id": "Smarca5_Igfbp4",
                    "type": null,
                    "score": null,
                    "reversable": false,
                    "correlations": {
                        "group1": 0.2474536514754957
                    },
                    "regulatory_source": "Smarca5",
                    "regulatory_target": "Igfbp4"
                },
                "Smarca5_Ilf2": {
                    "id": "Smarca5_Ilf2",
                    "type": null,
                    "score": null,
                    "reversable": false,
                    "correlations": {
                        "group1": 0.45672785381130415
                    },
                    "regulatory_source": "Smarca5",
                    "regulatory_target": "Ilf2"
                },
                "Smarca5_Ilk": {
                    "id": "Smarca5_Ilk",
                    "type": null,
                    "score": null,
                    "reversable": false,
                    "correlations": {
                        "group1": 0.6106777211886373
                    },
                    "regulatory_source": "Smarca5",
                    "regulatory_target": "Ilk"
                },
                "Smarca5_Impdh2": {
                    "id": "Smarca5_Impdh2",
                    "type": null,
                    "score": null,
                    "reversable": false,
                    "correlations": {
                        "group1": 0.5432509741174574
                    },
                    "regulatory_source": "Smarca5",
                    "regulatory_target": "Impdh2"
                },
                "Smarca5_Iscu": {
                    "id": "Smarca5_Iscu",
                    "type": null,
                    "score": null,
                    "reversable": false,
                    "correlations": {
                        "group1": 0.5394148274171248
                    },
                    "regulatory_source": "Smarca5",
                    "regulatory_target": "Iscu"
                },
                "Smarca5_Itgb1": {
                    "id": "Smarca5_Itgb1",
                    "type": null,
                    "score": null,
                    "reversable": false,
                    "correlations": {
                        "group1": 0.6293942493526696
                    },
                    "regulatory_source": "Smarca5",
                    "regulatory_target": "Itgb1"
                },
                "Smarca5_Kdelr1": {
                    "id": "Smarca5_Kdelr1",
                    "type": null,
                    "score": null,
                    "reversable": false,
                    "correlations": {
                        "group1": 0.5929831543027958
                    },
                    "regulatory_source": "Smarca5",
                    "regulatory_target": "Kdelr1"
                },
                "Smarca5_Kdelr2": {
                    "id": "Smarca5_Kdelr2",
                    "type": null,
                    "score": null,
                    "reversable": false,
                    "correlations": {
                        "group1": 0.5278732359033709
                    },
                    "regulatory_source": "Smarca5",
                    "regulatory_target": "Kdelr2"
                },
                "Smarca5_Kif5b": {
                    "id": "Smarca5_Kif5b",
                    "type": null,
                    "score": null,
                    "reversable": false,
                    "correlations": {
                        "group1": 0.5206687578110426
                    },
                    "regulatory_source": "Smarca5",
                    "regulatory_target": "Kif5b"
                },
                "Smarca5_Klf6": {
                    "id": "Smarca5_Klf6",
                    "type": null,
                    "score": null,
                    "reversable": false,
                    "correlations": {
                        "group1": 0.49849032740838495
                    },
                    "regulatory_source": "Smarca5",
                    "regulatory_target": "Klf6"
                },
                "Smarca5_Kpnb1": {
                    "id": "Smarca5_Kpnb1",
                    "type": null,
                    "score": null,
                    "reversable": false,
                    "correlations": {
                        "group1": 0.6030926480763396
                    },
                    "regulatory_source": "Smarca5",
                    "regulatory_target": "Kpnb1"
                },
                "Smarca5_Krtcap2": {
                    "id": "Smarca5_Krtcap2",
                    "type": null,
                    "score": null,
                    "reversable": false,
                    "correlations": {
                        "group1": 0.6134878682463343
                    },
                    "regulatory_source": "Smarca5",
                    "regulatory_target": "Krtcap2"
                },
                "Smarca5_Lamp1": {
                    "id": "Smarca5_Lamp1",
                    "type": null,
                    "score": null,
                    "reversable": false,
                    "correlations": {
                        "group1": 0.5176179519229066
                    },
                    "regulatory_source": "Smarca5",
                    "regulatory_target": "Lamp1"
                },
                "Smarca5_Lamtor5": {
                    "id": "Smarca5_Lamtor5",
                    "type": null,
                    "score": null,
                    "reversable": false,
                    "correlations": {
                        "group1": 0.4995276436100839
                    },
                    "regulatory_source": "Smarca5",
                    "regulatory_target": "Lamtor5"
                },
                "Smarca5_Ldha": {
                    "id": "Smarca5_Ldha",
                    "type": null,
                    "score": null,
                    "reversable": false,
                    "correlations": {
                        "group1": 0.5896620832882103
                    },
                    "regulatory_source": "Smarca5",
                    "regulatory_target": "Ldha"
                },
                "Smarca5_Lgals1": {
                    "id": "Smarca5_Lgals1",
                    "type": null,
                    "score": null,
                    "reversable": false,
                    "correlations": {
                        "group1": 0.676213295903626
                    },
                    "regulatory_source": "Smarca5",
                    "regulatory_target": "Lgals1"
                },
                "Smarca5_Lhfp": {
                    "id": "Smarca5_Lhfp",
                    "type": null,
                    "score": null,
                    "reversable": false,
                    "correlations": {
                        "group1": 0.39675396220504705
                    },
                    "regulatory_source": "Smarca5",
                    "regulatory_target": "Lhfp"
                },
                "Smarca5_Lims1": {
                    "id": "Smarca5_Lims1",
                    "type": null,
                    "score": null,
                    "reversable": false,
                    "correlations": {
                        "group1": 0.5876935120809973
                    },
                    "regulatory_source": "Smarca5",
                    "regulatory_target": "Lims1"
                },
                "Smarca5_Lipe": {
                    "id": "Smarca5_Lipe",
                    "type": null,
                    "score": null,
                    "reversable": false,
                    "correlations": {
                        "group1": 0.452720280105133
                    },
                    "regulatory_source": "Smarca5",
                    "regulatory_target": "Lipe"
                },
                "Smarca5_Lman1": {
                    "id": "Smarca5_Lman1",
                    "type": null,
                    "score": null,
                    "reversable": false,
                    "correlations": {
                        "group1": 0.5542033999653488
                    },
                    "regulatory_source": "Smarca5",
                    "regulatory_target": "Lman1"
                },
                "Smarca5_Lmna": {
                    "id": "Smarca5_Lmna",
                    "type": null,
                    "score": null,
                    "reversable": false,
                    "correlations": {
                        "group1": 0.5924561669730051
                    },
                    "regulatory_source": "Smarca5",
                    "regulatory_target": "Lmna"
                },
                "Smarca5_Lox": {
                    "id": "Smarca5_Lox",
                    "type": null,
                    "score": null,
                    "reversable": false,
                    "correlations": {
                        "group1": 0.3797659801228733
                    },
                    "regulatory_source": "Smarca5",
                    "regulatory_target": "Lox"
                },
                "Smarca5_Loxl1": {
                    "id": "Smarca5_Loxl1",
                    "type": null,
                    "score": null,
                    "reversable": false,
                    "correlations": {
                        "group1": 0.46092707306019853
                    },
                    "regulatory_source": "Smarca5",
                    "regulatory_target": "Loxl1"
                },
                "Smarca5_Lrrc58": {
                    "id": "Smarca5_Lrrc58",
                    "type": null,
                    "score": null,
                    "reversable": false,
                    "correlations": {
                        "group1": 0.6826607744961806
                    },
                    "regulatory_source": "Smarca5",
                    "regulatory_target": "Lrrc58"
                },
                "Smarca5_Lrrc59": {
                    "id": "Smarca5_Lrrc59",
                    "type": null,
                    "score": null,
                    "reversable": false,
                    "correlations": {
                        "group1": 0.6458702053673399
                    },
                    "regulatory_source": "Smarca5",
                    "regulatory_target": "Lrrc59"
                },
                "Smarca5_Lsm12": {
                    "id": "Smarca5_Lsm12",
                    "type": null,
                    "score": null,
                    "reversable": false,
                    "correlations": {
                        "group1": 0.5605294853430872
                    },
                    "regulatory_source": "Smarca5",
                    "regulatory_target": "Lsm12"
                },
                "Smarca5_Lsm8": {
                    "id": "Smarca5_Lsm8",
                    "type": null,
                    "score": null,
                    "reversable": false,
                    "correlations": {
                        "group1": 0.49473027769853023
                    },
                    "regulatory_source": "Smarca5",
                    "regulatory_target": "Lsm8"
                },
                "Smarca5_Lsp1": {
                    "id": "Smarca5_Lsp1",
                    "type": null,
                    "score": null,
                    "reversable": false,
                    "correlations": {
                        "group1": 0.2676515225185238
                    },
                    "regulatory_source": "Smarca5",
                    "regulatory_target": "Lsp1"
                },
                "Smarca5_Lxn": {
                    "id": "Smarca5_Lxn",
                    "type": null,
                    "score": null,
                    "reversable": false,
                    "correlations": {
                        "group1": 0.33831422674950934
                    },
                    "regulatory_source": "Smarca5",
                    "regulatory_target": "Lxn"
                },
                "Smarca5_Malat1": {
                    "id": "Smarca5_Malat1",
                    "type": null,
                    "score": null,
                    "reversable": false,
                    "correlations": {
                        "group1": 0.440698731066723
                    },
                    "regulatory_source": "Smarca5",
                    "regulatory_target": "Malat1"
                },
                "Smarca5_Map2k2": {
                    "id": "Smarca5_Map2k2",
                    "type": null,
                    "score": null,
                    "reversable": false,
                    "correlations": {
                        "group1": 0.47263085744093714
                    },
                    "regulatory_source": "Smarca5",
                    "regulatory_target": "Map2k2"
                },
                "Smarca5_March5": {
                    "id": "Smarca5_March5",
                    "type": null,
                    "score": null,
                    "reversable": false,
                    "correlations": {
                        "group1": 0.6299286046069625
                    },
                    "regulatory_source": "Smarca5",
                    "regulatory_target": "March5"
                },
                "Smarca5_Mbnl2": {
                    "id": "Smarca5_Mbnl2",
                    "type": null,
                    "score": null,
                    "reversable": false,
                    "correlations": {
                        "group1": 0.4846429569259246
                    },
                    "regulatory_source": "Smarca5",
                    "regulatory_target": "Mbnl2"
                },
                "Smarca5_Mdh2": {
                    "id": "Smarca5_Mdh2",
                    "type": null,
                    "score": null,
                    "reversable": false,
                    "correlations": {
                        "group1": 0.7029739835666026
                    },
                    "regulatory_source": "Smarca5",
                    "regulatory_target": "Mdh2"
                },
                "Smarca5_Mdm2": {
                    "id": "Smarca5_Mdm2",
                    "type": null,
                    "score": null,
                    "reversable": false,
                    "correlations": {
                        "group1": 0.32140261304590245
                    },
                    "regulatory_source": "Smarca5",
                    "regulatory_target": "Mdm2"
                },
                "Smarca5_Mesdc2": {
                    "id": "Smarca5_Mesdc2",
                    "type": null,
                    "score": null,
                    "reversable": false,
                    "correlations": {
                        "group1": 0.5294960979980204
                    },
                    "regulatory_source": "Smarca5",
                    "regulatory_target": "Mesdc2"
                },
                "Smarca5_Metap2": {
                    "id": "Smarca5_Metap2",
                    "type": null,
                    "score": null,
                    "reversable": false,
                    "correlations": {
                        "group1": 0.6235803082892579
                    },
                    "regulatory_source": "Smarca5",
                    "regulatory_target": "Metap2"
                },
                "Smarca5_Mettl9": {
                    "id": "Smarca5_Mettl9",
                    "type": null,
                    "score": null,
                    "reversable": false,
                    "correlations": {
                        "group1": 0.4966078682660048
                    },
                    "regulatory_source": "Smarca5",
                    "regulatory_target": "Mettl9"
                },
                "Smarca5_Mfge8": {
                    "id": "Smarca5_Mfge8",
                    "type": null,
                    "score": null,
                    "reversable": false,
                    "correlations": {
                        "group1": 0.4641647951860478
                    },
                    "regulatory_source": "Smarca5",
                    "regulatory_target": "Mfge8"
                },
                "Smarca5_Mgat2": {
                    "id": "Smarca5_Mgat2",
                    "type": null,
                    "score": null,
                    "reversable": false,
                    "correlations": {
                        "group1": 0.5354396899729703
                    },
                    "regulatory_source": "Smarca5",
                    "regulatory_target": "Mgat2"
                },
                "Smarca5_Mlf2": {
                    "id": "Smarca5_Mlf2",
                    "type": null,
                    "score": null,
                    "reversable": false,
                    "correlations": {
                        "group1": 0.6845382106768338
                    },
                    "regulatory_source": "Smarca5",
                    "regulatory_target": "Mlf2"
                },
                "Smarca5_Mpc1": {
                    "id": "Smarca5_Mpc1",
                    "type": null,
                    "score": null,
                    "reversable": false,
                    "correlations": {
                        "group1": 0.532467385463493
                    },
                    "regulatory_source": "Smarca5",
                    "regulatory_target": "Mpc1"
                },
                "Smarca5_Mpc2": {
                    "id": "Smarca5_Mpc2",
                    "type": null,
                    "score": null,
                    "reversable": false,
                    "correlations": {
                        "group1": 0.40095172119749634
                    },
                    "regulatory_source": "Smarca5",
                    "regulatory_target": "Mpc2"
                },
                "Smarca5_Mrfap1": {
                    "id": "Smarca5_Mrfap1",
                    "type": null,
                    "score": null,
                    "reversable": false,
                    "correlations": {
                        "group1": 0.6170613286422479
                    },
                    "regulatory_source": "Smarca5",
                    "regulatory_target": "Mrfap1"
                },
                "Smarca5_Mrpl14": {
                    "id": "Smarca5_Mrpl14",
                    "type": null,
                    "score": null,
                    "reversable": false,
                    "correlations": {
                        "group1": 0.5095870045263243
                    },
                    "regulatory_source": "Smarca5",
                    "regulatory_target": "Mrpl14"
                },
                "Smarca5_Mrpl21": {
                    "id": "Smarca5_Mrpl21",
                    "type": null,
                    "score": null,
                    "reversable": false,
                    "correlations": {
                        "group1": 0.44745561153769825
                    },
                    "regulatory_source": "Smarca5",
                    "regulatory_target": "Mrpl21"
                },
                "Smarca5_Mrpl30": {
                    "id": "Smarca5_Mrpl30",
                    "type": null,
                    "score": null,
                    "reversable": false,
                    "correlations": {
                        "group1": 0.5559354566047355
                    },
                    "regulatory_source": "Smarca5",
                    "regulatory_target": "Mrpl30"
                },
                "Smarca5_Mrpl33": {
                    "id": "Smarca5_Mrpl33",
                    "type": null,
                    "score": null,
                    "reversable": false,
                    "correlations": {
                        "group1": 0.5645366199788936
                    },
                    "regulatory_source": "Smarca5",
                    "regulatory_target": "Mrpl33"
                },
                "Smarca5_Mrpl54": {
                    "id": "Smarca5_Mrpl54",
                    "type": null,
                    "score": null,
                    "reversable": false,
                    "correlations": {
                        "group1": 0.5820025788114561
                    },
                    "regulatory_source": "Smarca5",
                    "regulatory_target": "Mrpl54"
                },
                "Smarca5_Mrps15": {
                    "id": "Smarca5_Mrps15",
                    "type": null,
                    "score": null,
                    "reversable": false,
                    "correlations": {
                        "group1": 0.5454629586519789
                    },
                    "regulatory_source": "Smarca5",
                    "regulatory_target": "Mrps15"
                },
                "Smarca5_Mrps21": {
                    "id": "Smarca5_Mrps21",
                    "type": null,
                    "score": null,
                    "reversable": false,
                    "correlations": {
                        "group1": 0.4529746686047671
                    },
                    "regulatory_source": "Smarca5",
                    "regulatory_target": "Mrps21"
                },
                "Smarca5_Mrps7": {
                    "id": "Smarca5_Mrps7",
                    "type": null,
                    "score": null,
                    "reversable": false,
                    "correlations": {
                        "group1": 0.6312241069482307
                    },
                    "regulatory_source": "Smarca5",
                    "regulatory_target": "Mrps7"
                },
                "Smarca5_Msmo1": {
                    "id": "Smarca5_Msmo1",
                    "type": null,
                    "score": null,
                    "reversable": false,
                    "correlations": {
                        "group1": 0.39821798988829815
                    },
                    "regulatory_source": "Smarca5",
                    "regulatory_target": "Msmo1"
                },
                "Smarca5_Mtch1": {
                    "id": "Smarca5_Mtch1",
                    "type": null,
                    "score": null,
                    "reversable": false,
                    "correlations": {
                        "group1": 0.6238815806442487
                    },
                    "regulatory_source": "Smarca5",
                    "regulatory_target": "Mtch1"
                },
                "Smarca5_Mtdh": {
                    "id": "Smarca5_Mtdh",
                    "type": null,
                    "score": null,
                    "reversable": false,
                    "correlations": {
                        "group1": 0.6629251174180865
                    },
                    "regulatory_source": "Smarca5",
                    "regulatory_target": "Mtdh"
                },
                "Smarca5_Myeov2": {
                    "id": "Smarca5_Myeov2",
                    "type": null,
                    "score": null,
                    "reversable": false,
                    "correlations": {
                        "group1": 0.4329945188932024
                    },
                    "regulatory_source": "Smarca5",
                    "regulatory_target": "Myeov2"
                },
                "Smarca5_Myh9": {
                    "id": "Smarca5_Myh9",
                    "type": null,
                    "score": null,
                    "reversable": false,
                    "correlations": {
                        "group1": 0.5798902937171008
                    },
                    "regulatory_source": "Smarca5",
                    "regulatory_target": "Myh9"
                },
                "Smarca5_Myl6": {
                    "id": "Smarca5_Myl6",
                    "type": null,
                    "score": null,
                    "reversable": false,
                    "correlations": {
                        "group1": 0.5942518068794675
                    },
                    "regulatory_source": "Smarca5",
                    "regulatory_target": "Myl6"
                },
                "Smarca5_Nars": {
                    "id": "Smarca5_Nars",
                    "type": null,
                    "score": null,
                    "reversable": false,
                    "correlations": {
                        "group1": 0.5908457488422859
                    },
                    "regulatory_source": "Smarca5",
                    "regulatory_target": "Nars"
                },
                "Smarca5_Ndufa10": {
                    "id": "Smarca5_Ndufa10",
                    "type": null,
                    "score": null,
                    "reversable": false,
                    "correlations": {
                        "group1": 0.6078951057056403
                    },
                    "regulatory_source": "Smarca5",
                    "regulatory_target": "Ndufa10"
                },
                "Smarca5_Ndufa12": {
                    "id": "Smarca5_Ndufa12",
                    "type": null,
                    "score": null,
                    "reversable": false,
                    "correlations": {
                        "group1": 0.622504174988675
                    },
                    "regulatory_source": "Smarca5",
                    "regulatory_target": "Ndufa12"
                },
                "Smarca5_Ndufa2": {
                    "id": "Smarca5_Ndufa2",
                    "type": null,
                    "score": null,
                    "reversable": false,
                    "correlations": {
                        "group1": 0.5677367746940954
                    },
                    "regulatory_source": "Smarca5",
                    "regulatory_target": "Ndufa2"
                },
                "Smarca5_Ndufa4": {
                    "id": "Smarca5_Ndufa4",
                    "type": null,
                    "score": null,
                    "reversable": false,
                    "correlations": {
                        "group1": 0.6320560297950062
                    },
                    "regulatory_source": "Smarca5",
                    "regulatory_target": "Ndufa4"
                },
                "Smarca5_Ndufa5": {
                    "id": "Smarca5_Ndufa5",
                    "type": null,
                    "score": null,
                    "reversable": false,
                    "correlations": {
                        "group1": 0.45725272106914866
                    },
                    "regulatory_source": "Smarca5",
                    "regulatory_target": "Ndufa5"
                },
                "Smarca5_Ndufab1": {
                    "id": "Smarca5_Ndufab1",
                    "type": null,
                    "score": null,
                    "reversable": false,
                    "correlations": {
                        "group1": 0.6049370050621987
                    },
                    "regulatory_source": "Smarca5",
                    "regulatory_target": "Ndufab1"
                },
                "Smarca5_Ndufb10": {
                    "id": "Smarca5_Ndufb10",
                    "type": null,
                    "score": null,
                    "reversable": false,
                    "correlations": {
                        "group1": 0.4518878382366431
                    },
                    "regulatory_source": "Smarca5",
                    "regulatory_target": "Ndufb10"
                },
                "Smarca5_Ndufb7": {
                    "id": "Smarca5_Ndufb7",
                    "type": null,
                    "score": null,
                    "reversable": false,
                    "correlations": {
                        "group1": 0.5426961221253427
                    },
                    "regulatory_source": "Smarca5",
                    "regulatory_target": "Ndufb7"
                },
                "Smarca5_Ndufb9": {
                    "id": "Smarca5_Ndufb9",
                    "type": null,
                    "score": null,
                    "reversable": false,
                    "correlations": {
                        "group1": 0.6194529574325404
                    },
                    "regulatory_source": "Smarca5",
                    "regulatory_target": "Ndufb9"
                },
                "Smarca5_Ndufc2": {
                    "id": "Smarca5_Ndufc2",
                    "type": null,
                    "score": null,
                    "reversable": false,
                    "correlations": {
                        "group1": 0.5231483485059197
                    },
                    "regulatory_source": "Smarca5",
                    "regulatory_target": "Ndufc2"
                },
                "Smarca5_Ndufs2": {
                    "id": "Smarca5_Ndufs2",
                    "type": null,
                    "score": null,
                    "reversable": false,
                    "correlations": {
                        "group1": 0.4824980620744856
                    },
                    "regulatory_source": "Smarca5",
                    "regulatory_target": "Ndufs2"
                },
                "Smarca5_Ndufs3": {
                    "id": "Smarca5_Ndufs3",
                    "type": null,
                    "score": null,
                    "reversable": false,
                    "correlations": {
                        "group1": 0.5526411298624206
                    },
                    "regulatory_source": "Smarca5",
                    "regulatory_target": "Ndufs3"
                },
                "Smarca5_Ndufs4": {
                    "id": "Smarca5_Ndufs4",
                    "type": null,
                    "score": null,
                    "reversable": false,
                    "correlations": {
                        "group1": 0.5633262241199634
                    },
                    "regulatory_source": "Smarca5",
                    "regulatory_target": "Ndufs4"
                },
                "Smarca5_Nedd4": {
                    "id": "Smarca5_Nedd4",
                    "type": null,
                    "score": null,
                    "reversable": false,
                    "correlations": {
                        "group1": 0.6628588301455886
                    },
                    "regulatory_source": "Smarca5",
                    "regulatory_target": "Nedd4"
                },
                "Smarca5_Nenf": {
                    "id": "Smarca5_Nenf",
                    "type": null,
                    "score": null,
                    "reversable": false,
                    "correlations": {
                        "group1": 0.433447397020176
                    },
                    "regulatory_source": "Smarca5",
                    "regulatory_target": "Nenf"
                },
                "Smarca5_Nktr": {
                    "id": "Smarca5_Nktr",
                    "type": null,
                    "score": null,
                    "reversable": false,
                    "correlations": {
                        "group1": 0.4665170437792147
                    },
                    "regulatory_source": "Smarca5",
                    "regulatory_target": "Nktr"
                },
                "Smarca5_Nme1": {
                    "id": "Smarca5_Nme1",
                    "type": null,
                    "score": null,
                    "reversable": false,
                    "correlations": {
                        "group1": 0.6132208984453155
                    },
                    "regulatory_source": "Smarca5",
                    "regulatory_target": "Nme1"
                },
                "Smarca5_Nol7": {
                    "id": "Smarca5_Nol7",
                    "type": null,
                    "score": null,
                    "reversable": false,
                    "correlations": {
                        "group1": 0.5578417499256734
                    },
                    "regulatory_source": "Smarca5",
                    "regulatory_target": "Nol7"
                },
                "Smarca5_Nrp1": {
                    "id": "Smarca5_Nrp1",
                    "type": null,
                    "score": null,
                    "reversable": false,
                    "correlations": {
                        "group1": 0.3536522028019774
                    },
                    "regulatory_source": "Smarca5",
                    "regulatory_target": "Nrp1"
                },
                "Smarca5_Nsa2": {
                    "id": "Smarca5_Nsa2",
                    "type": null,
                    "score": null,
                    "reversable": false,
                    "correlations": {
                        "group1": 0.5713544714899359
                    },
                    "regulatory_source": "Smarca5",
                    "regulatory_target": "Nsa2"
                },
                "Smarca5_Nudt21": {
                    "id": "Smarca5_Nudt21",
                    "type": null,
                    "score": null,
                    "reversable": false,
                    "correlations": {
                        "group1": 0.6766493621052415
                    },
                    "regulatory_source": "Smarca5",
                    "regulatory_target": "Nudt21"
                },
                "Smarca5_Oaf": {
                    "id": "Smarca5_Oaf",
                    "type": null,
                    "score": null,
                    "reversable": false,
                    "correlations": {
                        "group1": 0.3686141349282972
                    },
                    "regulatory_source": "Smarca5",
                    "regulatory_target": "Oaf"
                },
                "Smarca5_Ogn": {
                    "id": "Smarca5_Ogn",
                    "type": null,
                    "score": null,
                    "reversable": false,
                    "correlations": {
                        "group1": 0.2599542968721656
                    },
                    "regulatory_source": "Smarca5",
                    "regulatory_target": "Ogn"
                },
                "Smarca5_Ola1": {
                    "id": "Smarca5_Ola1",
                    "type": null,
                    "score": null,
                    "reversable": false,
                    "correlations": {
                        "group1": 0.6018454889501323
                    },
                    "regulatory_source": "Smarca5",
                    "regulatory_target": "Ola1"
                },
                "Smarca5_Oxct1": {
                    "id": "Smarca5_Oxct1",
                    "type": null,
                    "score": null,
                    "reversable": false,
                    "correlations": {
                        "group1": 0.4810746553196938
                    },
                    "regulatory_source": "Smarca5",
                    "regulatory_target": "Oxct1"
                },
                "Smarca5_P3h4": {
                    "id": "Smarca5_P3h4",
                    "type": null,
                    "score": null,
                    "reversable": false,
                    "correlations": {
                        "group1": 0.42544828299278964
                    },
                    "regulatory_source": "Smarca5",
                    "regulatory_target": "P3h4"
                },
                "Smarca5_Pabpc1": {
                    "id": "Smarca5_Pabpc1",
                    "type": null,
                    "score": null,
                    "reversable": false,
                    "correlations": {
                        "group1": 0.6521060948753943
                    },
                    "regulatory_source": "Smarca5",
                    "regulatory_target": "Pabpc1"
                },
                "Smarca5_Palld": {
                    "id": "Smarca5_Palld",
                    "type": null,
                    "score": null,
                    "reversable": false,
                    "correlations": {
                        "group1": 0.5114054990982164
                    },
                    "regulatory_source": "Smarca5",
                    "regulatory_target": "Palld"
                },
                "Smarca5_Pcbp2": {
                    "id": "Smarca5_Pcbp2",
                    "type": null,
                    "score": null,
                    "reversable": false,
                    "correlations": {
                        "group1": 0.7216503044460868
                    },
                    "regulatory_source": "Smarca5",
                    "regulatory_target": "Pcbp2"
                },
                "Smarca5_Pcnp": {
                    "id": "Smarca5_Pcnp",
                    "type": null,
                    "score": null,
                    "reversable": false,
                    "correlations": {
                        "group1": 0.6040298236145882
                    },
                    "regulatory_source": "Smarca5",
                    "regulatory_target": "Pcnp"
                },
                "Smarca5_Pcolce": {
                    "id": "Smarca5_Pcolce",
                    "type": null,
                    "score": null,
                    "reversable": false,
                    "correlations": {
                        "group1": 0.4639642046073098
                    },
                    "regulatory_source": "Smarca5",
                    "regulatory_target": "Pcolce"
                },
                "Smarca5_Pdap1": {
                    "id": "Smarca5_Pdap1",
                    "type": null,
                    "score": null,
                    "reversable": false,
                    "correlations": {
                        "group1": 0.5927500957791599
                    },
                    "regulatory_source": "Smarca5",
                    "regulatory_target": "Pdap1"
                },
                "Smarca5_Pdcd5": {
                    "id": "Smarca5_Pdcd5",
                    "type": null,
                    "score": null,
                    "reversable": false,
                    "correlations": {
                        "group1": 0.5830335777241755
                    },
                    "regulatory_source": "Smarca5",
                    "regulatory_target": "Pdcd5"
                },
                "Smarca5_Pdia3": {
                    "id": "Smarca5_Pdia3",
                    "type": null,
                    "score": null,
                    "reversable": false,
                    "correlations": {
                        "group1": 0.6601578041372743
                    },
                    "regulatory_source": "Smarca5",
                    "regulatory_target": "Pdia3"
                },
                "Smarca5_Pdlim7": {
                    "id": "Smarca5_Pdlim7",
                    "type": null,
                    "score": null,
                    "reversable": false,
                    "correlations": {
                        "group1": 0.5168081759441485
                    },
                    "regulatory_source": "Smarca5",
                    "regulatory_target": "Pdlim7"
                },
                "Smarca5_Pfdn4": {
                    "id": "Smarca5_Pfdn4",
                    "type": null,
                    "score": null,
                    "reversable": false,
                    "correlations": {
                        "group1": 0.5365082009427531
                    },
                    "regulatory_source": "Smarca5",
                    "regulatory_target": "Pfdn4"
                },
                "Smarca5_Pfdn5": {
                    "id": "Smarca5_Pfdn5",
                    "type": null,
                    "score": null,
                    "reversable": false,
                    "correlations": {
                        "group1": 0.5271131240829192
                    },
                    "regulatory_source": "Smarca5",
                    "regulatory_target": "Pfdn5"
                },
                "Smarca5_Pgls": {
                    "id": "Smarca5_Pgls",
                    "type": null,
                    "score": null,
                    "reversable": false,
                    "correlations": {
                        "group1": 0.562526564268791
                    },
                    "regulatory_source": "Smarca5",
                    "regulatory_target": "Pgls"
                },
                "Smarca5_Pgrmc1": {
                    "id": "Smarca5_Pgrmc1",
                    "type": null,
                    "score": null,
                    "reversable": false,
                    "correlations": {
                        "group1": 0.6101518331344968
                    },
                    "regulatory_source": "Smarca5",
                    "regulatory_target": "Pgrmc1"
                },
                "Smarca5_Phlda3": {
                    "id": "Smarca5_Phlda3",
                    "type": null,
                    "score": null,
                    "reversable": false,
                    "correlations": {
                        "group1": 0.4732100415614804
                    },
                    "regulatory_source": "Smarca5",
                    "regulatory_target": "Phlda3"
                },
                "Smarca5_Phldb2": {
                    "id": "Smarca5_Phldb2",
                    "type": null,
                    "score": null,
                    "reversable": false,
                    "correlations": {
                        "group1": 0.5049948177775253
                    },
                    "regulatory_source": "Smarca5",
                    "regulatory_target": "Phldb2"
                },
                "Smarca5_Pkm": {
                    "id": "Smarca5_Pkm",
                    "type": null,
                    "score": null,
                    "reversable": false,
                    "correlations": {
                        "group1": 0.6505883045774299
                    },
                    "regulatory_source": "Smarca5",
                    "regulatory_target": "Pkm"
                },
                "Smarca5_Plk2": {
                    "id": "Smarca5_Plk2",
                    "type": null,
                    "score": null,
                    "reversable": false,
                    "correlations": {
                        "group1": 0.4280393619006825
                    },
                    "regulatory_source": "Smarca5",
                    "regulatory_target": "Plk2"
                },
                "Smarca5_Polr1d": {
                    "id": "Smarca5_Polr1d",
                    "type": null,
                    "score": null,
                    "reversable": false,
                    "correlations": {
                        "group1": 0.5000728777410703
                    },
                    "regulatory_source": "Smarca5",
                    "regulatory_target": "Polr1d"
                },
                "Smarca5_Polr2m": {
                    "id": "Smarca5_Polr2m",
                    "type": null,
                    "score": null,
                    "reversable": false,
                    "correlations": {
                        "group1": 0.5717349027849684
                    },
                    "regulatory_source": "Smarca5",
                    "regulatory_target": "Polr2m"
                },
                "Smarca5_Ppa1": {
                    "id": "Smarca5_Ppa1",
                    "type": null,
                    "score": null,
                    "reversable": false,
                    "correlations": {
                        "group1": 0.6592312004698507
                    },
                    "regulatory_source": "Smarca5",
                    "regulatory_target": "Ppa1"
                },
                "Smarca5_Ppia": {
                    "id": "Smarca5_Ppia",
                    "type": null,
                    "score": null,
                    "reversable": false,
                    "correlations": {
                        "group1": 0.7356833516867582
                    },
                    "regulatory_source": "Smarca5",
                    "regulatory_target": "Ppia"
                },
                "Smarca5_Ppp1r14b": {
                    "id": "Smarca5_Ppp1r14b",
                    "type": null,
                    "score": null,
                    "reversable": false,
                    "correlations": {
                        "group1": 0.6267245556101316
                    },
                    "regulatory_source": "Smarca5",
                    "regulatory_target": "Ppp1r14b"
                },
                "Smarca5_Ppp1r2": {
                    "id": "Smarca5_Ppp1r2",
                    "type": null,
                    "score": null,
                    "reversable": false,
                    "correlations": {
                        "group1": 0.6407164734064296
                    },
                    "regulatory_source": "Smarca5",
                    "regulatory_target": "Ppp1r2"
                },
                "Smarca5_Ppp2ca": {
                    "id": "Smarca5_Ppp2ca",
                    "type": null,
                    "score": null,
                    "reversable": false,
                    "correlations": {
                        "group1": 0.5223094660150818
                    },
                    "regulatory_source": "Smarca5",
                    "regulatory_target": "Ppp2ca"
                },
                "Smarca5_Prdx2": {
                    "id": "Smarca5_Prdx2",
                    "type": null,
                    "score": null,
                    "reversable": false,
                    "correlations": {
                        "group1": 0.5372313697321344
                    },
                    "regulatory_source": "Smarca5",
                    "regulatory_target": "Prdx2"
                },
                "Smarca5_Prdx5": {
                    "id": "Smarca5_Prdx5",
                    "type": null,
                    "score": null,
                    "reversable": false,
                    "correlations": {
                        "group1": 0.5510874998868153
                    },
                    "regulatory_source": "Smarca5",
                    "regulatory_target": "Prdx5"
                },
                "Smarca5_Prkar1a": {
                    "id": "Smarca5_Prkar1a",
                    "type": null,
                    "score": null,
                    "reversable": false,
                    "correlations": {
                        "group1": 0.4857488015495879
                    },
                    "regulatory_source": "Smarca5",
                    "regulatory_target": "Prkar1a"
                },
                "Smarca5_Prpf40a": {
                    "id": "Smarca5_Prpf40a",
                    "type": null,
                    "score": null,
                    "reversable": false,
                    "correlations": {
                        "group1": 0.6525391523238147
                    },
                    "regulatory_source": "Smarca5",
                    "regulatory_target": "Prpf40a"
                },
                "Smarca5_Psap": {
                    "id": "Smarca5_Psap",
                    "type": null,
                    "score": null,
                    "reversable": false,
                    "correlations": {
                        "group1": 0.45032996450653207
                    },
                    "regulatory_source": "Smarca5",
                    "regulatory_target": "Psap"
                },
                "Smarca5_Psat1": {
                    "id": "Smarca5_Psat1",
                    "type": null,
                    "score": null,
                    "reversable": false,
                    "correlations": {
                        "group1": 0.5314807124850132
                    },
                    "regulatory_source": "Smarca5",
                    "regulatory_target": "Psat1"
                },
                "Smarca5_Psma1": {
                    "id": "Smarca5_Psma1",
                    "type": null,
                    "score": null,
                    "reversable": false,
                    "correlations": {
                        "group1": 0.6129819185541191
                    },
                    "regulatory_source": "Smarca5",
                    "regulatory_target": "Psma1"
                },
                "Smarca5_Psmb1": {
                    "id": "Smarca5_Psmb1",
                    "type": null,
                    "score": null,
                    "reversable": false,
                    "correlations": {
                        "group1": 0.6339895928737728
                    },
                    "regulatory_source": "Smarca5",
                    "regulatory_target": "Psmb1"
                },
                "Smarca5_Psmb2": {
                    "id": "Smarca5_Psmb2",
                    "type": null,
                    "score": null,
                    "reversable": false,
                    "correlations": {
                        "group1": 0.525756763561791
                    },
                    "regulatory_source": "Smarca5",
                    "regulatory_target": "Psmb2"
                },
                "Smarca5_Psmc2": {
                    "id": "Smarca5_Psmc2",
                    "type": null,
                    "score": null,
                    "reversable": false,
                    "correlations": {
                        "group1": 0.48421020893376554
                    },
                    "regulatory_source": "Smarca5",
                    "regulatory_target": "Psmc2"
                },
                "Smarca5_Psmc4": {
                    "id": "Smarca5_Psmc4",
                    "type": null,
                    "score": null,
                    "reversable": false,
                    "correlations": {
                        "group1": 0.5385653944073001
                    },
                    "regulatory_source": "Smarca5",
                    "regulatory_target": "Psmc4"
                },
                "Smarca5_Psmc6": {
                    "id": "Smarca5_Psmc6",
                    "type": null,
                    "score": null,
                    "reversable": false,
                    "correlations": {
                        "group1": 0.6103282909899501
                    },
                    "regulatory_source": "Smarca5",
                    "regulatory_target": "Psmc6"
                },
                "Smarca5_Psmd11": {
                    "id": "Smarca5_Psmd11",
                    "type": null,
                    "score": null,
                    "reversable": false,
                    "correlations": {
                        "group1": 0.44761698384229737
                    },
                    "regulatory_source": "Smarca5",
                    "regulatory_target": "Psmd11"
                },
                "Smarca5_Psmd13": {
                    "id": "Smarca5_Psmd13",
                    "type": null,
                    "score": null,
                    "reversable": false,
                    "correlations": {
                        "group1": 0.5416048663236609
                    },
                    "regulatory_source": "Smarca5",
                    "regulatory_target": "Psmd13"
                },
                "Smarca5_Psmd2": {
                    "id": "Smarca5_Psmd2",
                    "type": null,
                    "score": null,
                    "reversable": false,
                    "correlations": {
                        "group1": 0.44387271974195464
                    },
                    "regulatory_source": "Smarca5",
                    "regulatory_target": "Psmd2"
                },
                "Smarca5_Psmd3": {
                    "id": "Smarca5_Psmd3",
                    "type": null,
                    "score": null,
                    "reversable": false,
                    "correlations": {
                        "group1": 0.48400569646242464
                    },
                    "regulatory_source": "Smarca5",
                    "regulatory_target": "Psmd3"
                },
                "Smarca5_Psmd6": {
                    "id": "Smarca5_Psmd6",
                    "type": null,
                    "score": null,
                    "reversable": false,
                    "correlations": {
                        "group1": 0.4243076647032105
                    },
                    "regulatory_source": "Smarca5",
                    "regulatory_target": "Psmd6"
                },
                "Smarca5_Psmd7": {
                    "id": "Smarca5_Psmd7",
                    "type": null,
                    "score": null,
                    "reversable": false,
                    "correlations": {
                        "group1": 0.6796912412481452
                    },
                    "regulatory_source": "Smarca5",
                    "regulatory_target": "Psmd7"
                },
                "Smarca5_Ptov1": {
                    "id": "Smarca5_Ptov1",
                    "type": null,
                    "score": null,
                    "reversable": false,
                    "correlations": {
                        "group1": 0.5420511609289372
                    },
                    "regulatory_source": "Smarca5",
                    "regulatory_target": "Ptov1"
                },
                "Smarca5_Ptrf": {
                    "id": "Smarca5_Ptrf",
                    "type": null,
                    "score": null,
                    "reversable": false,
                    "correlations": {
                        "group1": 0.4465638041418153
                    },
                    "regulatory_source": "Smarca5",
                    "regulatory_target": "Ptrf"
                },
                "Smarca5_Rab10": {
                    "id": "Smarca5_Rab10",
                    "type": null,
                    "score": null,
                    "reversable": false,
                    "correlations": {
                        "group1": 0.4937865066911351
                    },
                    "regulatory_source": "Smarca5",
                    "regulatory_target": "Rab10"
                },
                "Smarca5_Rab18": {
                    "id": "Smarca5_Rab18",
                    "type": null,
                    "score": null,
                    "reversable": false,
                    "correlations": {
                        "group1": 0.49364918178249967
                    },
                    "regulatory_source": "Smarca5",
                    "regulatory_target": "Rab18"
                },
                "Smarca5_Rab34": {
                    "id": "Smarca5_Rab34",
                    "type": null,
                    "score": null,
                    "reversable": false,
                    "correlations": {
                        "group1": 0.4540824167643167
                    },
                    "regulatory_source": "Smarca5",
                    "regulatory_target": "Rab34"
                },
                "Smarca5_Rac1": {
                    "id": "Smarca5_Rac1",
                    "type": null,
                    "score": null,
                    "reversable": false,
                    "correlations": {
                        "group1": 0.6711460328262475
                    },
                    "regulatory_source": "Smarca5",
                    "regulatory_target": "Rac1"
                },
                "Smarca5_Rad23b": {
                    "id": "Smarca5_Rad23b",
                    "type": null,
                    "score": null,
                    "reversable": false,
                    "correlations": {
                        "group1": 0.6096210287500837
                    },
                    "regulatory_source": "Smarca5",
                    "regulatory_target": "Rad23b"
                },
                "Smarca5_Rala": {
                    "id": "Smarca5_Rala",
                    "type": null,
                    "score": null,
                    "reversable": false,
                    "correlations": {
                        "group1": 0.5644849192572331
                    },
                    "regulatory_source": "Smarca5",
                    "regulatory_target": "Rala"
                },
                "Smarca5_Ran": {
                    "id": "Smarca5_Ran",
                    "type": null,
                    "score": null,
                    "reversable": false,
                    "correlations": {
                        "group1": 0.7035161990167714
                    },
                    "regulatory_source": "Smarca5",
                    "regulatory_target": "Ran"
                },
                "Smarca5_Rap1b": {
                    "id": "Smarca5_Rap1b",
                    "type": null,
                    "score": null,
                    "reversable": false,
                    "correlations": {
                        "group1": 0.6371090580377281
                    },
                    "regulatory_source": "Smarca5",
                    "regulatory_target": "Rap1b"
                },
                "Smarca5_Rbm17": {
                    "id": "Smarca5_Rbm17",
                    "type": null,
                    "score": null,
                    "reversable": false,
                    "correlations": {
                        "group1": 0.5533871970129793
                    },
                    "regulatory_source": "Smarca5",
                    "regulatory_target": "Rbm17"
                },
                "Smarca5_Rbm25": {
                    "id": "Smarca5_Rbm25",
                    "type": null,
                    "score": null,
                    "reversable": false,
                    "correlations": {
                        "group1": 0.6568152890525759
                    },
                    "regulatory_source": "Smarca5",
                    "regulatory_target": "Rbm25"
                },
                "Smarca5_Rbm3": {
                    "id": "Smarca5_Rbm3",
                    "type": null,
                    "score": null,
                    "reversable": false,
                    "correlations": {
                        "group1": 0.6924382339177036
                    },
                    "regulatory_source": "Smarca5",
                    "regulatory_target": "Rbm3"
                },
                "Smarca5_Rbm39": {
                    "id": "Smarca5_Rbm39",
                    "type": null,
                    "score": null,
                    "reversable": false,
                    "correlations": {
                        "group1": 0.6538521427690085
                    },
                    "regulatory_source": "Smarca5",
                    "regulatory_target": "Rbm39"
                },
                "Smarca5_Rbms1": {
                    "id": "Smarca5_Rbms1",
                    "type": null,
                    "score": null,
                    "reversable": false,
                    "correlations": {
                        "group1": 0.6762402829389351
                    },
                    "regulatory_source": "Smarca5",
                    "regulatory_target": "Rbms1"
                },
                "Smarca5_Rhoc": {
                    "id": "Smarca5_Rhoc",
                    "type": null,
                    "score": null,
                    "reversable": false,
                    "correlations": {
                        "group1": 0.5572449866628254
                    },
                    "regulatory_source": "Smarca5",
                    "regulatory_target": "Rhoc"
                },
                "Smarca5_Rnf187": {
                    "id": "Smarca5_Rnf187",
                    "type": null,
                    "score": null,
                    "reversable": false,
                    "correlations": {
                        "group1": 0.44661962608552985
                    },
                    "regulatory_source": "Smarca5",
                    "regulatory_target": "Rnf187"
                },
                "Smarca5_Rnh1": {
                    "id": "Smarca5_Rnh1",
                    "type": null,
                    "score": null,
                    "reversable": false,
                    "correlations": {
                        "group1": 0.47378574727427464
                    },
                    "regulatory_source": "Smarca5",
                    "regulatory_target": "Rnh1"
                },
                "Smarca5_Romo1": {
                    "id": "Smarca5_Romo1",
                    "type": null,
                    "score": null,
                    "reversable": false,
                    "correlations": {
                        "group1": 0.4820258221700435
                    },
                    "regulatory_source": "Smarca5",
                    "regulatory_target": "Romo1"
                },
                "Smarca5_Rpl11": {
                    "id": "Smarca5_Rpl11",
                    "type": null,
                    "score": null,
                    "reversable": false,
                    "correlations": {
                        "group1": 0.6356808290630176
                    },
                    "regulatory_source": "Smarca5",
                    "regulatory_target": "Rpl11"
                },
                "Smarca5_Rpl12": {
                    "id": "Smarca5_Rpl12",
                    "type": null,
                    "score": null,
                    "reversable": false,
                    "correlations": {
                        "group1": 0.703393540905488
                    },
                    "regulatory_source": "Smarca5",
                    "regulatory_target": "Rpl12"
                },
                "Smarca5_Rpl13a": {
                    "id": "Smarca5_Rpl13a",
                    "type": null,
                    "score": null,
                    "reversable": false,
                    "correlations": {
                        "group1": 0.6800136281937657
                    },
                    "regulatory_source": "Smarca5",
                    "regulatory_target": "Rpl13a"
                },
                "Smarca5_Rpl18": {
                    "id": "Smarca5_Rpl18",
                    "type": null,
                    "score": null,
                    "reversable": false,
                    "correlations": {
                        "group1": 0.7036540464532031
                    },
                    "regulatory_source": "Smarca5",
                    "regulatory_target": "Rpl18"
                },
                "Smarca5_Rpl18a": {
                    "id": "Smarca5_Rpl18a",
                    "type": null,
                    "score": null,
                    "reversable": false,
                    "correlations": {
                        "group1": 0.5994575833859278
                    },
                    "regulatory_source": "Smarca5",
                    "regulatory_target": "Rpl18a"
                },
                "Smarca5_Rpl22": {
                    "id": "Smarca5_Rpl22",
                    "type": null,
                    "score": null,
                    "reversable": false,
                    "correlations": {
                        "group1": 0.5890146034424467
                    },
                    "regulatory_source": "Smarca5",
                    "regulatory_target": "Rpl22"
                },
                "Smarca5_Rpl23": {
                    "id": "Smarca5_Rpl23",
                    "type": null,
                    "score": null,
                    "reversable": false,
                    "correlations": {
                        "group1": 0.6739121828003843
                    },
                    "regulatory_source": "Smarca5",
                    "regulatory_target": "Rpl23"
                },
                "Smarca5_Rpl26": {
                    "id": "Smarca5_Rpl26",
                    "type": null,
                    "score": null,
                    "reversable": false,
                    "correlations": {
                        "group1": 0.6717599002923812
                    },
                    "regulatory_source": "Smarca5",
                    "regulatory_target": "Rpl26"
                },
                "Smarca5_Rpl27a": {
                    "id": "Smarca5_Rpl27a",
                    "type": null,
                    "score": null,
                    "reversable": false,
                    "correlations": {
                        "group1": 0.6403731976053416
                    },
                    "regulatory_source": "Smarca5",
                    "regulatory_target": "Rpl27a"
                },
                "Smarca5_Rpl3": {
                    "id": "Smarca5_Rpl3",
                    "type": null,
                    "score": null,
                    "reversable": false,
                    "correlations": {
                        "group1": 0.6937840989875089
                    },
                    "regulatory_source": "Smarca5",
                    "regulatory_target": "Rpl3"
                },
                "Smarca5_Rpl32": {
                    "id": "Smarca5_Rpl32",
                    "type": null,
                    "score": null,
                    "reversable": false,
                    "correlations": {
                        "group1": 0.6760951085826274
                    },
                    "regulatory_source": "Smarca5",
                    "regulatory_target": "Rpl32"
                },
                "Smarca5_Rpl36": {
                    "id": "Smarca5_Rpl36",
                    "type": null,
                    "score": null,
                    "reversable": false,
                    "correlations": {
                        "group1": 0.6534999248056418
                    },
                    "regulatory_source": "Smarca5",
                    "regulatory_target": "Rpl36"
                },
                "Smarca5_Rpl36a": {
                    "id": "Smarca5_Rpl36a",
                    "type": null,
                    "score": null,
                    "reversable": false,
                    "correlations": {
                        "group1": 0.6249714563854433
                    },
                    "regulatory_source": "Smarca5",
                    "regulatory_target": "Rpl36a"
                },
                "Smarca5_Rpl38": {
                    "id": "Smarca5_Rpl38",
                    "type": null,
                    "score": null,
                    "reversable": false,
                    "correlations": {
                        "group1": 0.6891143057259145
                    },
                    "regulatory_source": "Smarca5",
                    "regulatory_target": "Rpl38"
                },
                "Smarca5_Rpl4": {
                    "id": "Smarca5_Rpl4",
                    "type": null,
                    "score": null,
                    "reversable": false,
                    "correlations": {
                        "group1": 0.6776694938649809
                    },
                    "regulatory_source": "Smarca5",
                    "regulatory_target": "Rpl4"
                },
                "Smarca5_Rpl5": {
                    "id": "Smarca5_Rpl5",
                    "type": null,
                    "score": null,
                    "reversable": false,
                    "correlations": {
                        "group1": 0.6924934814952965
                    },
                    "regulatory_source": "Smarca5",
                    "regulatory_target": "Rpl5"
                },
                "Smarca5_Rplp0": {
                    "id": "Smarca5_Rplp0",
                    "type": null,
                    "score": null,
                    "reversable": false,
                    "correlations": {
                        "group1": 0.6541072355800781
                    },
                    "regulatory_source": "Smarca5",
                    "regulatory_target": "Rplp0"
                },
                "Smarca5_Rplp2": {
                    "id": "Smarca5_Rplp2",
                    "type": null,
                    "score": null,
                    "reversable": false,
                    "correlations": {
                        "group1": 0.6471719722170743
                    },
                    "regulatory_source": "Smarca5",
                    "regulatory_target": "Rplp2"
                },
                "Smarca5_Rpn1": {
                    "id": "Smarca5_Rpn1",
                    "type": null,
                    "score": null,
                    "reversable": false,
                    "correlations": {
                        "group1": 0.5539411043255065
                    },
                    "regulatory_source": "Smarca5",
                    "regulatory_target": "Rpn1"
                },
                "Smarca5_Rpn2": {
                    "id": "Smarca5_Rpn2",
                    "type": null,
                    "score": null,
                    "reversable": false,
                    "correlations": {
                        "group1": 0.5838653168051436
                    },
                    "regulatory_source": "Smarca5",
                    "regulatory_target": "Rpn2"
                },
                "Smarca5_Rps12": {
                    "id": "Smarca5_Rps12",
                    "type": null,
                    "score": null,
                    "reversable": false,
                    "correlations": {
                        "group1": 0.22482688736164638
                    },
                    "regulatory_source": "Smarca5",
                    "regulatory_target": "Rps12"
                },
                "Smarca5_Rps13": {
                    "id": "Smarca5_Rps13",
                    "type": null,
                    "score": null,
                    "reversable": false,
                    "correlations": {
                        "group1": 0.6941838634456445
                    },
                    "regulatory_source": "Smarca5",
                    "regulatory_target": "Rps13"
                },
                "Smarca5_Rps14": {
                    "id": "Smarca5_Rps14",
                    "type": null,
                    "score": null,
                    "reversable": false,
                    "correlations": {
                        "group1": 0.6555859502989312
                    },
                    "regulatory_source": "Smarca5",
                    "regulatory_target": "Rps14"
                },
                "Smarca5_Rps15": {
                    "id": "Smarca5_Rps15",
                    "type": null,
                    "score": null,
                    "reversable": false,
                    "correlations": {
                        "group1": 0.655884969763295
                    },
                    "regulatory_source": "Smarca5",
                    "regulatory_target": "Rps15"
                },
                "Smarca5_Rps17": {
                    "id": "Smarca5_Rps17",
                    "type": null,
                    "score": null,
                    "reversable": false,
                    "correlations": {
                        "group1": 0.6597160557052016
                    },
                    "regulatory_source": "Smarca5",
                    "regulatory_target": "Rps17"
                },
                "Smarca5_Rps19": {
                    "id": "Smarca5_Rps19",
                    "type": null,
                    "score": null,
                    "reversable": false,
                    "correlations": {
                        "group1": 0.6480849170004526
                    },
                    "regulatory_source": "Smarca5",
                    "regulatory_target": "Rps19"
                },
                "Smarca5_Rps20": {
                    "id": "Smarca5_Rps20",
                    "type": null,
                    "score": null,
                    "reversable": false,
                    "correlations": {
                        "group1": 0.6553596070769393
                    },
                    "regulatory_source": "Smarca5",
                    "regulatory_target": "Rps20"
                },
                "Smarca5_Rps24": {
                    "id": "Smarca5_Rps24",
                    "type": null,
                    "score": null,
                    "reversable": false,
                    "correlations": {
                        "group1": 0.66874232343211
                    },
                    "regulatory_source": "Smarca5",
                    "regulatory_target": "Rps24"
                },
                "Smarca5_Rps27a": {
                    "id": "Smarca5_Rps27a",
                    "type": null,
                    "score": null,
                    "reversable": false,
                    "correlations": {
                        "group1": 0.6953588908197624
                    },
                    "regulatory_source": "Smarca5",
                    "regulatory_target": "Rps27a"
                },
                "Smarca5_Rps3a1": {
                    "id": "Smarca5_Rps3a1",
                    "type": null,
                    "score": null,
                    "reversable": false,
                    "correlations": {
                        "group1": 0.655255050413978
                    },
                    "regulatory_source": "Smarca5",
                    "regulatory_target": "Rps3a1"
                },
                "Smarca5_Rps4x": {
                    "id": "Smarca5_Rps4x",
                    "type": null,
                    "score": null,
                    "reversable": false,
                    "correlations": {
                        "group1": 0.6776667139983399
                    },
                    "regulatory_source": "Smarca5",
                    "regulatory_target": "Rps4x"
                },
                "Smarca5_Rps6": {
                    "id": "Smarca5_Rps6",
                    "type": null,
                    "score": null,
                    "reversable": false,
                    "correlations": {
                        "group1": 0.6740997317321598
                    },
                    "regulatory_source": "Smarca5",
                    "regulatory_target": "Rps6"
                },
                "Smarca5_Rps7": {
                    "id": "Smarca5_Rps7",
                    "type": null,
                    "score": null,
                    "reversable": false,
                    "correlations": {
                        "group1": 0.6603821765839197
                    },
                    "regulatory_source": "Smarca5",
                    "regulatory_target": "Rps7"
                },
                "Smarca5_Rps8": {
                    "id": "Smarca5_Rps8",
                    "type": null,
                    "score": null,
                    "reversable": false,
                    "correlations": {
                        "group1": 0.6422683688748236
                    },
                    "regulatory_source": "Smarca5",
                    "regulatory_target": "Rps8"
                },
                "Smarca5_Rps9": {
                    "id": "Smarca5_Rps9",
                    "type": null,
                    "score": null,
                    "reversable": false,
                    "correlations": {
                        "group1": 0.6925475116387165
                    },
                    "regulatory_source": "Smarca5",
                    "regulatory_target": "Rps9"
                },
                "Smarca5_Rrbp1": {
                    "id": "Smarca5_Rrbp1",
                    "type": null,
                    "score": null,
                    "reversable": false,
                    "correlations": {
                        "group1": 0.6002934772795067
                    },
                    "regulatory_source": "Smarca5",
                    "regulatory_target": "Rrbp1"
                },
                "Smarca5_Rrm2": {
                    "id": "Smarca5_Rrm2",
                    "type": null,
                    "score": null,
                    "reversable": false,
                    "correlations": {
                        "group1": 0.5293726500175654
                    },
                    "regulatory_source": "Smarca5",
                    "regulatory_target": "Rrm2"
                },
                "Smarca5_Rrp1": {
                    "id": "Smarca5_Rrp1",
                    "type": null,
                    "score": null,
                    "reversable": false,
                    "correlations": {
                        "group1": 0.5420772454000229
                    },
                    "regulatory_source": "Smarca5",
                    "regulatory_target": "Rrp1"
                },
                "Smarca5_Rsl1d1": {
                    "id": "Smarca5_Rsl1d1",
                    "type": null,
                    "score": null,
                    "reversable": false,
                    "correlations": {
                        "group1": 0.4921010287384739
                    },
                    "regulatory_source": "Smarca5",
                    "regulatory_target": "Rsl1d1"
                },
                "Smarca5_Rtn4": {
                    "id": "Smarca5_Rtn4",
                    "type": null,
                    "score": null,
                    "reversable": false,
                    "correlations": {
                        "group1": 0.7194873743413236
                    },
                    "regulatory_source": "Smarca5",
                    "regulatory_target": "Rtn4"
                },
                "Smarca5_Rwdd1": {
                    "id": "Smarca5_Rwdd1",
                    "type": null,
                    "score": null,
                    "reversable": false,
                    "correlations": {
                        "group1": 0.5980881561944347
                    },
                    "regulatory_source": "Smarca5",
                    "regulatory_target": "Rwdd1"
                },
                "Smarca5_S100a6": {
                    "id": "Smarca5_S100a6",
                    "type": null,
                    "score": null,
                    "reversable": false,
                    "correlations": {
                        "group1": 0.5570889743670967
                    },
                    "regulatory_source": "Smarca5",
                    "regulatory_target": "S100a6"
                },
                "Smarca5_Sars": {
                    "id": "Smarca5_Sars",
                    "type": null,
                    "score": null,
                    "reversable": false,
                    "correlations": {
                        "group1": 0.4821280372680797
                    },
                    "regulatory_source": "Smarca5",
                    "regulatory_target": "Sars"
                },
                "Smarca5_Scp2": {
                    "id": "Smarca5_Scp2",
                    "type": null,
                    "score": null,
                    "reversable": false,
                    "correlations": {
                        "group1": 0.4617931864767818
                    },
                    "regulatory_source": "Smarca5",
                    "regulatory_target": "Scp2"
                },
                "Smarca5_Sdc2": {
                    "id": "Smarca5_Sdc2",
                    "type": null,
                    "score": null,
                    "reversable": false,
                    "correlations": {
                        "group1": 0.2708676228703186
                    },
                    "regulatory_source": "Smarca5",
                    "regulatory_target": "Sdc2"
                },
                "Smarca5_Sdc4": {
                    "id": "Smarca5_Sdc4",
                    "type": null,
                    "score": null,
                    "reversable": false,
                    "correlations": {
                        "group1": 0.3664661476538797
                    },
                    "regulatory_source": "Smarca5",
                    "regulatory_target": "Sdc4"
                },
                "Smarca5_Sdpr": {
                    "id": "Smarca5_Sdpr",
                    "type": null,
                    "score": null,
                    "reversable": false,
                    "correlations": {
                        "group1": 0.3305080995072164
                    },
                    "regulatory_source": "Smarca5",
                    "regulatory_target": "Sdpr"
                },
                "Smarca5_Sec13": {
                    "id": "Smarca5_Sec13",
                    "type": null,
                    "score": null,
                    "reversable": false,
                    "correlations": {
                        "group1": 0.4880282732249747
                    },
                    "regulatory_source": "Smarca5",
                    "regulatory_target": "Sec13"
                },
                "Smarca5_Sec22b": {
                    "id": "Smarca5_Sec22b",
                    "type": null,
                    "score": null,
                    "reversable": false,
                    "correlations": {
                        "group1": 0.5395619181515853
                    },
                    "regulatory_source": "Smarca5",
                    "regulatory_target": "Sec22b"
                },
                "Smarca5_Sec61a1": {
                    "id": "Smarca5_Sec61a1",
                    "type": null,
                    "score": null,
                    "reversable": false,
                    "correlations": {
                        "group1": 0.544231033955688
                    },
                    "regulatory_source": "Smarca5",
                    "regulatory_target": "Sec61a1"
                },
                "Smarca5_Sec62": {
                    "id": "Smarca5_Sec62",
                    "type": null,
                    "score": null,
                    "reversable": false,
                    "correlations": {
                        "group1": 0.5386450957838436
                    },
                    "regulatory_source": "Smarca5",
                    "regulatory_target": "Sec62"
                },
                "Smarca5_Selk": {
                    "id": "Smarca5_Selk",
                    "type": null,
                    "score": null,
                    "reversable": false,
                    "correlations": {
                        "group1": 0.491226598463897
                    },
                    "regulatory_source": "Smarca5",
                    "regulatory_target": "Selk"
                },
                "Smarca5_Selm": {
                    "id": "Smarca5_Selm",
                    "type": null,
                    "score": null,
                    "reversable": false,
                    "correlations": {
                        "group1": 0.4158948293120666
                    },
                    "regulatory_source": "Smarca5",
                    "regulatory_target": "Selm"
                },
                "Smarca5_Sep15": {
                    "id": "Smarca5_Sep15",
                    "type": null,
                    "score": null,
                    "reversable": false,
                    "correlations": {
                        "group1": 0.544679759114939
                    },
                    "regulatory_source": "Smarca5",
                    "regulatory_target": "Sep15"
                },
                "Smarca5_Sept2": {
                    "id": "Smarca5_Sept2",
                    "type": null,
                    "score": null,
                    "reversable": false,
                    "correlations": {
                        "group1": 0.6051834633236938
                    },
                    "regulatory_source": "Smarca5",
                    "regulatory_target": "Sept2"
                },
                "Smarca5_Sepw1": {
                    "id": "Smarca5_Sepw1",
                    "type": null,
                    "score": null,
                    "reversable": false,
                    "correlations": {
                        "group1": 0.48356624685570876
                    },
                    "regulatory_source": "Smarca5",
                    "regulatory_target": "Sepw1"
                },
                "Smarca5_Serp1": {
                    "id": "Smarca5_Serp1",
                    "type": null,
                    "score": null,
                    "reversable": false,
                    "correlations": {
                        "group1": 0.6868556906352741
                    },
                    "regulatory_source": "Smarca5",
                    "regulatory_target": "Serp1"
                },
                "Smarca5_Serpinh1": {
                    "id": "Smarca5_Serpinh1",
                    "type": null,
                    "score": null,
                    "reversable": false,
                    "correlations": {
                        "group1": 0.6970872267364996
                    },
                    "regulatory_source": "Smarca5",
                    "regulatory_target": "Serpinh1"
                },
                "Smarca5_Sfpq": {
                    "id": "Smarca5_Sfpq",
                    "type": null,
                    "score": null,
                    "reversable": false,
                    "correlations": {
                        "group1": 0.7228963286753295
                    },
                    "regulatory_source": "Smarca5",
                    "regulatory_target": "Sfpq"
                },
                "Smarca5_Sfr1": {
                    "id": "Smarca5_Sfr1",
                    "type": null,
                    "score": null,
                    "reversable": false,
                    "correlations": {
                        "group1": 0.637084857044097
                    },
                    "regulatory_source": "Smarca5",
                    "regulatory_target": "Sfr1"
                },
                "Smarca5_Sh3bgrl3": {
                    "id": "Smarca5_Sh3bgrl3",
                    "type": null,
                    "score": null,
                    "reversable": false,
                    "correlations": {
                        "group1": 0.5075495913765073
                    },
                    "regulatory_source": "Smarca5",
                    "regulatory_target": "Sh3bgrl3"
                },
                "Smarca5_Sh3glb1": {
                    "id": "Smarca5_Sh3glb1",
                    "type": null,
                    "score": null,
                    "reversable": false,
                    "correlations": {
                        "group1": 0.5797317113986106
                    },
                    "regulatory_source": "Smarca5",
                    "regulatory_target": "Sh3glb1"
                },
                "Smarca5_Shfm1": {
                    "id": "Smarca5_Shfm1",
                    "type": null,
                    "score": null,
                    "reversable": false,
                    "correlations": {
                        "group1": 0.6440635385485199
                    },
                    "regulatory_source": "Smarca5",
                    "regulatory_target": "Shfm1"
                },
                "Smarca5_Slbp": {
                    "id": "Smarca5_Slbp",
                    "type": null,
                    "score": null,
                    "reversable": false,
                    "correlations": {
                        "group1": 0.4904024862859957
                    },
                    "regulatory_source": "Smarca5",
                    "regulatory_target": "Slbp"
                },
                "Smarca5_Slc25a3": {
                    "id": "Smarca5_Slc25a3",
                    "type": null,
                    "score": null,
                    "reversable": false,
                    "correlations": {
                        "group1": 0.663254838748416
                    },
                    "regulatory_source": "Smarca5",
                    "regulatory_target": "Slc25a3"
                },
                "Smarca5_Slc25a4": {
                    "id": "Smarca5_Slc25a4",
                    "type": null,
                    "score": null,
                    "reversable": false,
                    "correlations": {
                        "group1": 0.7395027153624182
                    },
                    "regulatory_source": "Smarca5",
                    "regulatory_target": "Slc25a4"
                },
                "Smarca5_Slc25a5": {
                    "id": "Smarca5_Slc25a5",
                    "type": null,
                    "score": null,
                    "reversable": false,
                    "correlations": {
                        "group1": 0.6441867220525184
                    },
                    "regulatory_source": "Smarca5",
                    "regulatory_target": "Slc25a5"
                },
                "Snrnp27_Smarca5": {
                    "id": "Snrnp27_Smarca5",
                    "type": null,
                    "score": null,
                    "reversable": false,
                    "correlations": {
                        "group1": 0.5165785646485694
                    },
                    "regulatory_source": "Smarca5",
                    "regulatory_target": "Snrnp27"
                },
                "Snrpd2_Smarca5": {
                    "id": "Snrpd2_Smarca5",
                    "type": null,
                    "score": null,
                    "reversable": false,
                    "correlations": {
                        "group1": 0.6879574283869196
                    },
                    "regulatory_source": "Smarca5",
                    "regulatory_target": "Snrpd2"
                },
                "Snx5_Smarca5": {
                    "id": "Snx5_Smarca5",
                    "type": null,
                    "score": null,
                    "reversable": false,
                    "correlations": {
                        "group1": 0.5629625370800344
                    },
                    "regulatory_source": "Smarca5",
                    "regulatory_target": "Snx5"
                },
                "Son_Smarca5": {
                    "id": "Son_Smarca5",
                    "type": null,
                    "score": null,
                    "reversable": false,
                    "correlations": {
                        "group1": 0.6618900178688572
                    },
                    "regulatory_source": "Smarca5",
                    "regulatory_target": "Son"
                },
                "Sri_Smarca5": {
                    "id": "Sri_Smarca5",
                    "type": null,
                    "score": null,
                    "reversable": false,
                    "correlations": {
                        "group1": 0.54277150594313
                    },
                    "regulatory_source": "Smarca5",
                    "regulatory_target": "Sri"
                },
                "Srp19_Smarca5": {
                    "id": "Srp19_Smarca5",
                    "type": null,
                    "score": null,
                    "reversable": false,
                    "correlations": {
                        "group1": 0.552930736910379
                    },
                    "regulatory_source": "Smarca5",
                    "regulatory_target": "Srp19"
                },
                "Srp9_Smarca5": {
                    "id": "Srp9_Smarca5",
                    "type": null,
                    "score": null,
                    "reversable": false,
                    "correlations": {
                        "group1": 0.6509636975960991
                    },
                    "regulatory_source": "Smarca5",
                    "regulatory_target": "Srp9"
                },
                "Srrm2_Smarca5": {
                    "id": "Srrm2_Smarca5",
                    "type": null,
                    "score": null,
                    "reversable": false,
                    "correlations": {
                        "group1": 0.6687007239767447
                    },
                    "regulatory_source": "Smarca5",
                    "regulatory_target": "Srrm2"
                },
                "Srsf10_Smarca5": {
                    "id": "Srsf10_Smarca5",
                    "type": null,
                    "score": null,
                    "reversable": false,
                    "correlations": {
                        "group1": 0.6365417293230191
                    },
                    "regulatory_source": "Smarca5",
                    "regulatory_target": "Srsf10"
                },
                "Srsf11_Smarca5": {
                    "id": "Srsf11_Smarca5",
                    "type": null,
                    "score": null,
                    "reversable": false,
                    "correlations": {
                        "group1": 0.5546086335935492
                    },
                    "regulatory_source": "Smarca5",
                    "regulatory_target": "Srsf11"
                },
                "Srsf6_Smarca5": {
                    "id": "Srsf6_Smarca5",
                    "type": null,
                    "score": null,
                    "reversable": false,
                    "correlations": {
                        "group1": 0.6113454687020154
                    },
                    "regulatory_source": "Smarca5",
                    "regulatory_target": "Srsf6"
                },
                "Ssb_Smarca5": {
                    "id": "Ssb_Smarca5",
                    "type": null,
                    "score": null,
                    "reversable": false,
                    "correlations": {
                        "group1": 0.6090547516988947
                    },
                    "regulatory_source": "Smarca5",
                    "regulatory_target": "Ssb"
                },
                "Ssr1_Smarca5": {
                    "id": "Ssr1_Smarca5",
                    "type": null,
                    "score": null,
                    "reversable": false,
                    "correlations": {
                        "group1": 0.6535322357189176
                    },
                    "regulatory_source": "Smarca5",
                    "regulatory_target": "Ssr1"
                },
                "Ssr3_Smarca5": {
                    "id": "Ssr3_Smarca5",
                    "type": null,
                    "score": null,
                    "reversable": false,
                    "correlations": {
                        "group1": 0.635163017304966
                    },
                    "regulatory_source": "Smarca5",
                    "regulatory_target": "Ssr3"
                },
                "Ssr4_Smarca5": {
                    "id": "Ssr4_Smarca5",
                    "type": null,
                    "score": null,
                    "reversable": false,
                    "correlations": {
                        "group1": 0.6866628015120193
                    },
                    "regulatory_source": "Smarca5",
                    "regulatory_target": "Ssr4"
                },
                "Ssrp1_Smarca5": {
                    "id": "Ssrp1_Smarca5",
                    "type": null,
                    "score": null,
                    "reversable": false,
                    "correlations": {
                        "group1": 0.7560044658693811
                    },
                    "regulatory_source": "Smarca5",
                    "regulatory_target": "Ssrp1"
                },
                "Strap_Smarca5": {
                    "id": "Strap_Smarca5",
                    "type": null,
                    "score": null,
                    "reversable": false,
                    "correlations": {
                        "group1": 0.5777917283120115
                    },
                    "regulatory_source": "Smarca5",
                    "regulatory_target": "Strap"
                },
                "Sumo2_Smarca5": {
                    "id": "Sumo2_Smarca5",
                    "type": null,
                    "score": null,
                    "reversable": false,
                    "correlations": {
                        "group1": 0.7163396792599116
                    },
                    "regulatory_source": "Smarca5",
                    "regulatory_target": "Sumo2"
                },
                "Surf4_Smarca5": {
                    "id": "Surf4_Smarca5",
                    "type": null,
                    "score": null,
                    "reversable": false,
                    "correlations": {
                        "group1": 0.5713077114123297
                    },
                    "regulatory_source": "Smarca5",
                    "regulatory_target": "Surf4"
                },
                "Swi5_Smarca5": {
                    "id": "Swi5_Smarca5",
                    "type": null,
                    "score": null,
                    "reversable": false,
                    "correlations": {
                        "group1": 0.5743260706661137
                    },
                    "regulatory_source": "Smarca5",
                    "regulatory_target": "Swi5"
                },
                "Syncrip_Smarca5": {
                    "id": "Syncrip_Smarca5",
                    "type": null,
                    "score": null,
                    "reversable": false,
                    "correlations": {
                        "group1": 0.6095951499264205
                    },
                    "regulatory_source": "Smarca5",
                    "regulatory_target": "Syncrip"
                },
                "Syngr1_Smarca5": {
                    "id": "Syngr1_Smarca5",
                    "type": null,
                    "score": null,
                    "reversable": false,
                    "correlations": {
                        "group1": 0.25792211824262873
                    },
                    "regulatory_source": "Smarca5",
                    "regulatory_target": "Syngr1"
                },
                "Sys1_Smarca5": {
                    "id": "Sys1_Smarca5",
                    "type": null,
                    "score": null,
                    "reversable": false,
                    "correlations": {
                        "group1": 0.5191389209815188
                    },
                    "regulatory_source": "Smarca5",
                    "regulatory_target": "Sys1"
                },
                "Tagln2_Smarca5": {
                    "id": "Tagln2_Smarca5",
                    "type": null,
                    "score": null,
                    "reversable": false,
                    "correlations": {
                        "group1": 0.6463963173356656
                    },
                    "regulatory_source": "Smarca5",
                    "regulatory_target": "Tagln2"
                },
                "Tcf25_Smarca5": {
                    "id": "Tcf25_Smarca5",
                    "type": null,
                    "score": null,
                    "reversable": false,
                    "correlations": {
                        "group1": 0.6452890781548521
                    },
                    "regulatory_source": "Smarca5",
                    "regulatory_target": "Tcf25"
                },
                "Tcf4_Smarca5": {
                    "id": "Tcf4_Smarca5",
                    "type": null,
                    "score": null,
                    "reversable": false,
                    "correlations": {
                        "group1": 0.5175445743991448
                    },
                    "regulatory_source": "Smarca5",
                    "regulatory_target": "Tcf4"
                },
                "Tgfb1i1_Smarca5": {
                    "id": "Tgfb1i1_Smarca5",
                    "type": null,
                    "score": null,
                    "reversable": false,
                    "correlations": {
                        "group1": 0.5858529313292795
                    },
                    "regulatory_source": "Smarca5",
                    "regulatory_target": "Tgfb1i1"
                },
                "Thbs1_Smarca5": {
                    "id": "Thbs1_Smarca5",
                    "type": null,
                    "score": null,
                    "reversable": false,
                    "correlations": {
                        "group1": 0.44912022686570224
                    },
                    "regulatory_source": "Smarca5",
                    "regulatory_target": "Thbs1"
                },
                "Thoc7_Smarca5": {
                    "id": "Thoc7_Smarca5",
                    "type": null,
                    "score": null,
                    "reversable": false,
                    "correlations": {
                        "group1": 0.5558739419645237
                    },
                    "regulatory_source": "Smarca5",
                    "regulatory_target": "Thoc7"
                },
                "Timp1_Smarca5": {
                    "id": "Timp1_Smarca5",
                    "type": null,
                    "score": null,
                    "reversable": false,
                    "correlations": {
                        "group1": 0.4782388710164165
                    },
                    "regulatory_source": "Smarca5",
                    "regulatory_target": "Timp1"
                },
                "Timp3_Smarca5": {
                    "id": "Timp3_Smarca5",
                    "type": null,
                    "score": null,
                    "reversable": false,
                    "correlations": {
                        "group1": 0.25603522018385655
                    },
                    "regulatory_source": "Smarca5",
                    "regulatory_target": "Timp3"
                },
                "Tln1_Smarca5": {
                    "id": "Tln1_Smarca5",
                    "type": null,
                    "score": null,
                    "reversable": false,
                    "correlations": {
                        "group1": 0.7358983681961373
                    },
                    "regulatory_source": "Smarca5",
                    "regulatory_target": "Tln1"
                },
                "Tm4sf1_Smarca5": {
                    "id": "Tm4sf1_Smarca5",
                    "type": null,
                    "score": null,
                    "reversable": false,
                    "correlations": {
                        "group1": 0.4561188165100606
                    },
                    "regulatory_source": "Smarca5",
                    "regulatory_target": "Tm4sf1"
                },
                "Tm9sf3_Smarca5": {
                    "id": "Tm9sf3_Smarca5",
                    "type": null,
                    "score": null,
                    "reversable": false,
                    "correlations": {
                        "group1": 0.44481563848989186
                    },
                    "regulatory_source": "Smarca5",
                    "regulatory_target": "Tm9sf3"
                },
                "Tmbim6_Smarca5": {
                    "id": "Tmbim6_Smarca5",
                    "type": null,
                    "score": null,
                    "reversable": false,
                    "correlations": {
                        "group1": 0.6746987564037478
                    },
                    "regulatory_source": "Smarca5",
                    "regulatory_target": "Tmbim6"
                },
                "Tmed2_Smarca5": {
                    "id": "Tmed2_Smarca5",
                    "type": null,
                    "score": null,
                    "reversable": false,
                    "correlations": {
                        "group1": 0.642024950479365
                    },
                    "regulatory_source": "Smarca5",
                    "regulatory_target": "Tmed2"
                },
                "Tmed3_Smarca5": {
                    "id": "Tmed3_Smarca5",
                    "type": null,
                    "score": null,
                    "reversable": false,
                    "correlations": {
                        "group1": 0.5038983563420095
                    },
                    "regulatory_source": "Smarca5",
                    "regulatory_target": "Tmed3"
                },
                "Tmem147_Smarca5": {
                    "id": "Tmem147_Smarca5",
                    "type": null,
                    "score": null,
                    "reversable": false,
                    "correlations": {
                        "group1": 0.5226552911263832
                    },
                    "regulatory_source": "Smarca5",
                    "regulatory_target": "Tmem147"
                },
                "Tmem167_Smarca5": {
                    "id": "Tmem167_Smarca5",
                    "type": null,
                    "score": null,
                    "reversable": false,
                    "correlations": {
                        "group1": 0.64782289631839
                    },
                    "regulatory_source": "Smarca5",
                    "regulatory_target": "Tmem167"
                },
                "Tmem176b_Smarca5": {
                    "id": "Tmem176b_Smarca5",
                    "type": null,
                    "score": null,
                    "reversable": false,
                    "correlations": {
                        "group1": 0.40986651981289696
                    },
                    "regulatory_source": "Smarca5",
                    "regulatory_target": "Tmem176b"
                },
                "Tmem59_Smarca5": {
                    "id": "Tmem59_Smarca5",
                    "type": null,
                    "score": null,
                    "reversable": false,
                    "correlations": {
                        "group1": 0.5102254214155918
                    },
                    "regulatory_source": "Smarca5",
                    "regulatory_target": "Tmem59"
                },
                "Tmpo_Smarca5": {
                    "id": "Tmpo_Smarca5",
                    "type": null,
                    "score": null,
                    "reversable": false,
                    "correlations": {
                        "group1": 0.5263128020059117
                    },
                    "regulatory_source": "Smarca5",
                    "regulatory_target": "Tmpo"
                },
                "Tmsb10_Smarca5": {
                    "id": "Tmsb10_Smarca5",
                    "type": null,
                    "score": null,
                    "reversable": false,
                    "correlations": {
                        "group1": 0.5833490245496832
                    },
                    "regulatory_source": "Smarca5",
                    "regulatory_target": "Tmsb10"
                },
                "Tomm22_Smarca5": {
                    "id": "Tomm22_Smarca5",
                    "type": null,
                    "score": null,
                    "reversable": false,
                    "correlations": {
                        "group1": 0.5064145069932922
                    },
                    "regulatory_source": "Smarca5",
                    "regulatory_target": "Tomm22"
                },
                "Top1_Smarca5": {
                    "id": "Top1_Smarca5",
                    "type": null,
                    "score": null,
                    "reversable": false,
                    "correlations": {
                        "group1": 0.46936989313016253
                    },
                    "regulatory_source": "Smarca5",
                    "regulatory_target": "Top1"
                },
                "Tpm1_Smarca5": {
                    "id": "Tpm1_Smarca5",
                    "type": null,
                    "score": null,
                    "reversable": false,
                    "correlations": {
                        "group1": 0.6940108167189988
                    },
                    "regulatory_source": "Smarca5",
                    "regulatory_target": "Tpm1"
                },
                "Tpr_Smarca5": {
                    "id": "Tpr_Smarca5",
                    "type": null,
                    "score": null,
                    "reversable": false,
                    "correlations": {
                        "group1": 0.7673289598955164
                    },
                    "regulatory_source": "Smarca5",
                    "regulatory_target": "Tpr"
                },
                "Tpt1_Smarca5": {
                    "id": "Tpt1_Smarca5",
                    "type": null,
                    "score": null,
                    "reversable": false,
                    "correlations": {
                        "group1": 0.6752005198418218
                    },
                    "regulatory_source": "Smarca5",
                    "regulatory_target": "Tpt1"
                },
                "Tra2b_Smarca5": {
                    "id": "Tra2b_Smarca5",
                    "type": null,
                    "score": null,
                    "reversable": false,
                    "correlations": {
                        "group1": 0.5999736191767889
                    },
                    "regulatory_source": "Smarca5",
                    "regulatory_target": "Tra2b"
                },
                "Tram1_Smarca5": {
                    "id": "Tram1_Smarca5",
                    "type": null,
                    "score": null,
                    "reversable": false,
                    "correlations": {
                        "group1": 0.5771495310577235
                    },
                    "regulatory_source": "Smarca5",
                    "regulatory_target": "Tram1"
                },
                "Trmt112_Smarca5": {
                    "id": "Trmt112_Smarca5",
                    "type": null,
                    "score": null,
                    "reversable": false,
                    "correlations": {
                        "group1": 0.4171338030700546
                    },
                    "regulatory_source": "Smarca5",
                    "regulatory_target": "Trmt112"
                },
                "Tsen34_Smarca5": {
                    "id": "Tsen34_Smarca5",
                    "type": null,
                    "score": null,
                    "reversable": false,
                    "correlations": {
                        "group1": 0.5762979962470149
                    },
                    "regulatory_source": "Smarca5",
                    "regulatory_target": "Tsen34"
                },
                "Tuba1a_Smarca5": {
                    "id": "Tuba1a_Smarca5",
                    "type": null,
                    "score": null,
                    "reversable": false,
                    "correlations": {
                        "group1": 0.6894986628792548
                    },
                    "regulatory_source": "Smarca5",
                    "regulatory_target": "Tuba1a"
                },
                "Twist2_Smarca5": {
                    "id": "Twist2_Smarca5",
                    "type": null,
                    "score": null,
                    "reversable": false,
                    "correlations": {
                        "group1": 0.4093201302201635
                    },
                    "regulatory_source": "Smarca5",
                    "regulatory_target": "Twist2"
                },
                "Txn2_Smarca5": {
                    "id": "Txn2_Smarca5",
                    "type": null,
                    "score": null,
                    "reversable": false,
                    "correlations": {
                        "group1": 0.5782682211594062
                    },
                    "regulatory_source": "Smarca5",
                    "regulatory_target": "Txn2"
                },
                "Txndc17_Smarca5": {
                    "id": "Txndc17_Smarca5",
                    "type": null,
                    "score": null,
                    "reversable": false,
                    "correlations": {
                        "group1": 0.6703613367167316
                    },
                    "regulatory_source": "Smarca5",
                    "regulatory_target": "Txndc17"
                },
                "Txndc5_Smarca5": {
                    "id": "Txndc5_Smarca5",
                    "type": null,
                    "score": null,
                    "reversable": false,
                    "correlations": {
                        "group1": 0.6052444932347377
                    },
                    "regulatory_source": "Smarca5",
                    "regulatory_target": "Txndc5"
                },
                "Txndc9_Smarca5": {
                    "id": "Txndc9_Smarca5",
                    "type": null,
                    "score": null,
                    "reversable": false,
                    "correlations": {
                        "group1": 0.5887752651916776
                    },
                    "regulatory_source": "Smarca5",
                    "regulatory_target": "Txndc9"
                },
                "U2af1_Smarca5": {
                    "id": "U2af1_Smarca5",
                    "type": null,
                    "score": null,
                    "reversable": false,
                    "correlations": {
                        "group1": 0.7191733361349915
                    },
                    "regulatory_source": "Smarca5",
                    "regulatory_target": "U2af1"
                },
                "Ubc_Smarca5": {
                    "id": "Ubc_Smarca5",
                    "type": null,
                    "score": null,
                    "reversable": false,
                    "correlations": {
                        "group1": 0.5244666485741242
                    },
                    "regulatory_source": "Smarca5",
                    "regulatory_target": "Ubc"
                },
                "Ube2b_Smarca5": {
                    "id": "Ube2b_Smarca5",
                    "type": null,
                    "score": null,
                    "reversable": false,
                    "correlations": {
                        "group1": 0.5796335107342347
                    },
                    "regulatory_source": "Smarca5",
                    "regulatory_target": "Ube2b"
                },
                "Ube2d2a_Smarca5": {
                    "id": "Ube2d2a_Smarca5",
                    "type": null,
                    "score": null,
                    "reversable": false,
                    "correlations": {
                        "group1": 0.6604613000240639
                    },
                    "regulatory_source": "Smarca5",
                    "regulatory_target": "Ube2d2a"
                },
                "Ube2d3_Smarca5": {
                    "id": "Ube2d3_Smarca5",
                    "type": null,
                    "score": null,
                    "reversable": false,
                    "correlations": {
                        "group1": 0.6218559974032208
                    },
                    "regulatory_source": "Smarca5",
                    "regulatory_target": "Ube2d3"
                },
                "Ube2e3_Smarca5": {
                    "id": "Ube2e3_Smarca5",
                    "type": null,
                    "score": null,
                    "reversable": false,
                    "correlations": {
                        "group1": 0.37769958557602834
                    },
                    "regulatory_source": "Smarca5",
                    "regulatory_target": "Ube2e3"
                },
                "Ube2i_Smarca5": {
                    "id": "Ube2i_Smarca5",
                    "type": null,
                    "score": null,
                    "reversable": false,
                    "correlations": {
                        "group1": 0.7538003924291219
                    },
                    "regulatory_source": "Smarca5",
                    "regulatory_target": "Ube2i"
                },
                "Ube2j2_Smarca5": {
                    "id": "Ube2j2_Smarca5",
                    "type": null,
                    "score": null,
                    "reversable": false,
                    "correlations": {
                        "group1": 0.4604644526881969
                    },
                    "regulatory_source": "Smarca5",
                    "regulatory_target": "Ube2j2"
                },
                "Ube2l3_Smarca5": {
                    "id": "Ube2l3_Smarca5",
                    "type": null,
                    "score": null,
                    "reversable": false,
                    "correlations": {
                        "group1": 0.6237316417655534
                    },
                    "regulatory_source": "Smarca5",
                    "regulatory_target": "Ube2l3"
                },
                "Ube2m_Smarca5": {
                    "id": "Ube2m_Smarca5",
                    "type": null,
                    "score": null,
                    "reversable": false,
                    "correlations": {
                        "group1": 0.5748362416136132
                    },
                    "regulatory_source": "Smarca5",
                    "regulatory_target": "Ube2m"
                },
                "Ube2n_Smarca5": {
                    "id": "Ube2n_Smarca5",
                    "type": null,
                    "score": null,
                    "reversable": false,
                    "correlations": {
                        "group1": 0.5784095984806685
                    },
                    "regulatory_source": "Smarca5",
                    "regulatory_target": "Ube2n"
                },
                "Ube2v2_Smarca5": {
                    "id": "Ube2v2_Smarca5",
                    "type": null,
                    "score": null,
                    "reversable": false,
                    "correlations": {
                        "group1": 0.454759088724575
                    },
                    "regulatory_source": "Smarca5",
                    "regulatory_target": "Ube2v2"
                },
                "Ubl5_Smarca5": {
                    "id": "Ubl5_Smarca5",
                    "type": null,
                    "score": null,
                    "reversable": false,
                    "correlations": {
                        "group1": 0.5396025215963534
                    },
                    "regulatory_source": "Smarca5",
                    "regulatory_target": "Ubl5"
                },
                "Uqcc2_Smarca5": {
                    "id": "Uqcc2_Smarca5",
                    "type": null,
                    "score": null,
                    "reversable": false,
                    "correlations": {
                        "group1": 0.5539249261361798
                    },
                    "regulatory_source": "Smarca5",
                    "regulatory_target": "Uqcc2"
                },
                "Uqcrc1_Smarca5": {
                    "id": "Uqcrc1_Smarca5",
                    "type": null,
                    "score": null,
                    "reversable": false,
                    "correlations": {
                        "group1": 0.5278308527158787
                    },
                    "regulatory_source": "Smarca5",
                    "regulatory_target": "Uqcrc1"
                },
                "Uqcrc2_Smarca5": {
                    "id": "Uqcrc2_Smarca5",
                    "type": null,
                    "score": null,
                    "reversable": false,
                    "correlations": {
                        "group1": 0.5458604702639677
                    },
                    "regulatory_source": "Smarca5",
                    "regulatory_target": "Uqcrc2"
                },
                "Uqcrfs1_Smarca5": {
                    "id": "Uqcrfs1_Smarca5",
                    "type": null,
                    "score": null,
                    "reversable": false,
                    "correlations": {
                        "group1": 0.6507204758475174
                    },
                    "regulatory_source": "Smarca5",
                    "regulatory_target": "Uqcrfs1"
                },
                "Vapa_Smarca5": {
                    "id": "Vapa_Smarca5",
                    "type": null,
                    "score": null,
                    "reversable": false,
                    "correlations": {
                        "group1": 0.6094984792954248
                    },
                    "regulatory_source": "Smarca5",
                    "regulatory_target": "Vapa"
                },
                "Vasp_Smarca5": {
                    "id": "Vasp_Smarca5",
                    "type": null,
                    "score": null,
                    "reversable": false,
                    "correlations": {
                        "group1": 0.47990956382779637
                    },
                    "regulatory_source": "Smarca5",
                    "regulatory_target": "Vasp"
                },
                "Vcan_Smarca5": {
                    "id": "Vcan_Smarca5",
                    "type": null,
                    "score": null,
                    "reversable": false,
                    "correlations": {
                        "group1": 0.44998469486490367
                    },
                    "regulatory_source": "Smarca5",
                    "regulatory_target": "Vcan"
                },
                "Vdac1_Smarca5": {
                    "id": "Vdac1_Smarca5",
                    "type": null,
                    "score": null,
                    "reversable": false,
                    "correlations": {
                        "group1": 0.5540926361992228
                    },
                    "regulatory_source": "Smarca5",
                    "regulatory_target": "Vdac1"
                },
                "Ywhab_Smarca5": {
                    "id": "Ywhab_Smarca5",
                    "type": null,
                    "score": null,
                    "reversable": false,
                    "correlations": {
                        "group1": 0.5730891712852209
                    },
                    "regulatory_source": "Smarca5",
                    "regulatory_target": "Ywhab"
                },
                "Ywhag_Smarca5": {
                    "id": "Ywhag_Smarca5",
                    "type": null,
                    "score": null,
                    "reversable": false,
                    "correlations": {
                        "group1": 0.5042799546628358
                    },
                    "regulatory_source": "Smarca5",
                    "regulatory_target": "Ywhag"
                },
                "Ywhah_Smarca5": {
                    "id": "Ywhah_Smarca5",
                    "type": null,
                    "score": null,
                    "reversable": false,
                    "correlations": {
                        "group1": 0.6411735885708341
                    },
                    "regulatory_source": "Smarca5",
                    "regulatory_target": "Ywhah"
                },
                "Ywhaq_Smarca5": {
                    "id": "Ywhaq_Smarca5",
                    "type": null,
                    "score": null,
                    "reversable": false,
                    "correlations": {
                        "group1": 0.7022680117827087
                    },
                    "regulatory_source": "Smarca5",
                    "regulatory_target": "Ywhaq"
                },
                "Ywhaz_Smarca5": {
                    "id": "Ywhaz_Smarca5",
                    "type": null,
                    "score": null,
                    "reversable": false,
                    "correlations": {
                        "group1": 0.41680917582670823
                    },
                    "regulatory_source": "Smarca5",
                    "regulatory_target": "Ywhaz"
                },
                "Zc3h15_Smarca5": {
                    "id": "Zc3h15_Smarca5",
                    "type": null,
                    "score": null,
                    "reversable": false,
                    "correlations": {
                        "group1": 0.5500188503013591
                    },
                    "regulatory_source": "Smarca5",
                    "regulatory_target": "Zc3h15"
                },
                "Zfp36l1_Smarca5": {
                    "id": "Zfp36l1_Smarca5",
                    "type": null,
                    "score": null,
                    "reversable": false,
                    "correlations": {
                        "group1": 0.31989597158193633
                    },
                    "regulatory_source": "Smarca5",
                    "regulatory_target": "Zfp36l1"
                },
                "Zwint_Smarca5": {
                    "id": "Zwint_Smarca5",
                    "type": null,
                    "score": null,
                    "reversable": false,
                    "correlations": {
                        "group1": 0.5148888695332126
                    },
                    "regulatory_source": "Smarca5",
                    "regulatory_target": "Zwint"
                },
                "Zyx_Smarca5": {
                    "id": "Zyx_Smarca5",
                    "type": null,
                    "score": null,
                    "reversable": false,
                    "correlations": {
                        "group1": 0.4436694805867703
                    },
                    "regulatory_source": "Smarca5",
                    "regulatory_target": "Zyx"
                },
                "Smc3_1110004F10Rik": {
                    "id": "Smc3_1110004F10Rik",
                    "type": null,
                    "score": null,
                    "reversable": false,
                    "correlations": {
                        "group1": 0.5783722279145155
                    },
                    "regulatory_source": "Smc3",
                    "regulatory_target": "1110004F10Rik"
                },
                "Smc3_1110008F13Rik": {
                    "id": "Smc3_1110008F13Rik",
                    "type": null,
                    "score": null,
                    "reversable": false,
                    "correlations": {
                        "group1": 0.4505059632342038
                    },
                    "regulatory_source": "Smc3",
                    "regulatory_target": "1110008F13Rik"
                },
                "Smc3_2310036O22Rik": {
                    "id": "Smc3_2310036O22Rik",
                    "type": null,
                    "score": null,
                    "reversable": false,
                    "correlations": {
                        "group1": 0.527278731972956
                    },
                    "regulatory_source": "Smc3",
                    "regulatory_target": "2310036O22Rik"
                },
                "Smc3_Abracl": {
                    "id": "Smc3_Abracl",
                    "type": null,
                    "score": null,
                    "reversable": false,
                    "correlations": {
                        "group1": 0.4876075158230467
                    },
                    "regulatory_source": "Smc3",
                    "regulatory_target": "Abracl"
                },
                "Smc3_Actg1": {
                    "id": "Smc3_Actg1",
                    "type": null,
                    "score": null,
                    "reversable": false,
                    "correlations": {
                        "group1": 0.6433863217364234
                    },
                    "regulatory_source": "Smc3",
                    "regulatory_target": "Actg1"
                },
                "Smc3_Actn1": {
                    "id": "Smc3_Actn1",
                    "type": null,
                    "score": null,
                    "reversable": false,
                    "correlations": {
                        "group1": 0.5088891236161163
                    },
                    "regulatory_source": "Smc3",
                    "regulatory_target": "Actn1"
                },
                "Smc3_Actr3": {
                    "id": "Smc3_Actr3",
                    "type": null,
                    "score": null,
                    "reversable": false,
                    "correlations": {
                        "group1": 0.5029727348129065
                    },
                    "regulatory_source": "Smc3",
                    "regulatory_target": "Actr3"
                },
                "Smc3_Adipor1": {
                    "id": "Smc3_Adipor1",
                    "type": null,
                    "score": null,
                    "reversable": false,
                    "correlations": {
                        "group1": 0.2760693591440787
                    },
                    "regulatory_source": "Smc3",
                    "regulatory_target": "Adipor1"
                },
                "Smc3_Aebp1": {
                    "id": "Smc3_Aebp1",
                    "type": null,
                    "score": null,
                    "reversable": false,
                    "correlations": {
                        "group1": 0.4323730971968559
                    },
                    "regulatory_source": "Smc3",
                    "regulatory_target": "Aebp1"
                },
                "Smc3_Ahnak": {
                    "id": "Smc3_Ahnak",
                    "type": null,
                    "score": null,
                    "reversable": false,
                    "correlations": {
                        "group1": 0.41707819298910254
                    },
                    "regulatory_source": "Smc3",
                    "regulatory_target": "Ahnak"
                },
                "Smc3_Aimp1": {
                    "id": "Smc3_Aimp1",
                    "type": null,
                    "score": null,
                    "reversable": false,
                    "correlations": {
                        "group1": 0.5365192412457398
                    },
                    "regulatory_source": "Smc3",
                    "regulatory_target": "Aimp1"
                },
                "Smc3_Akt1s1": {
                    "id": "Smc3_Akt1s1",
                    "type": null,
                    "score": null,
                    "reversable": false,
                    "correlations": {
                        "group1": 0.398746871651425
                    },
                    "regulatory_source": "Smc3",
                    "regulatory_target": "Akt1s1"
                },
                "Smc3_Anxa1": {
                    "id": "Smc3_Anxa1",
                    "type": null,
                    "score": null,
                    "reversable": false,
                    "correlations": {
                        "group1": 0.5196238500050202
                    },
                    "regulatory_source": "Smc3",
                    "regulatory_target": "Anxa1"
                },
                "Smc3_Anxa2": {
                    "id": "Smc3_Anxa2",
                    "type": null,
                    "score": null,
                    "reversable": false,
                    "correlations": {
                        "group1": 0.43486494457188984
                    },
                    "regulatory_source": "Smc3",
                    "regulatory_target": "Anxa2"
                },
                "Smc3_Anxa5": {
                    "id": "Smc3_Anxa5",
                    "type": null,
                    "score": null,
                    "reversable": false,
                    "correlations": {
                        "group1": 0.5729964572949263
                    },
                    "regulatory_source": "Smc3",
                    "regulatory_target": "Anxa5"
                },
                "Smc3_Anxa6": {
                    "id": "Smc3_Anxa6",
                    "type": null,
                    "score": null,
                    "reversable": false,
                    "correlations": {
                        "group1": 0.43179835422440555
                    },
                    "regulatory_source": "Smc3",
                    "regulatory_target": "Anxa6"
                },
                "Smc3_Ap1s1": {
                    "id": "Smc3_Ap1s1",
                    "type": null,
                    "score": null,
                    "reversable": false,
                    "correlations": {
                        "group1": 0.45683688934451405
                    },
                    "regulatory_source": "Smc3",
                    "regulatory_target": "Ap1s1"
                },
                "Smc3_Ap2m1": {
                    "id": "Smc3_Ap2m1",
                    "type": null,
                    "score": null,
                    "reversable": false,
                    "correlations": {
                        "group1": 0.4442096383870843
                    },
                    "regulatory_source": "Smc3",
                    "regulatory_target": "Ap2m1"
                },
                "Smc3_Ap2s1": {
                    "id": "Smc3_Ap2s1",
                    "type": null,
                    "score": null,
                    "reversable": false,
                    "correlations": {
                        "group1": 0.4785093651965742
                    },
                    "regulatory_source": "Smc3",
                    "regulatory_target": "Ap2s1"
                },
                "Smc3_Ap3s1": {
                    "id": "Smc3_Ap3s1",
                    "type": null,
                    "score": null,
                    "reversable": false,
                    "correlations": {
                        "group1": 0.2931988333106528
                    },
                    "regulatory_source": "Smc3",
                    "regulatory_target": "Ap3s1"
                },
                "Smc3_App": {
                    "id": "Smc3_App",
                    "type": null,
                    "score": null,
                    "reversable": false,
                    "correlations": {
                        "group1": 0.3234953632700812
                    },
                    "regulatory_source": "Smc3",
                    "regulatory_target": "App"
                },
                "Smc3_Aprt": {
                    "id": "Smc3_Aprt",
                    "type": null,
                    "score": null,
                    "reversable": false,
                    "correlations": {
                        "group1": 0.4556248969129545
                    },
                    "regulatory_source": "Smc3",
                    "regulatory_target": "Aprt"
                },
                "Smc3_Arf1": {
                    "id": "Smc3_Arf1",
                    "type": null,
                    "score": null,
                    "reversable": false,
                    "correlations": {
                        "group1": 0.5582129036173806
                    },
                    "regulatory_source": "Smc3",
                    "regulatory_target": "Arf1"
                },
                "Smc3_Arf4": {
                    "id": "Smc3_Arf4",
                    "type": null,
                    "score": null,
                    "reversable": false,
                    "correlations": {
                        "group1": 0.478517943644214
                    },
                    "regulatory_source": "Smc3",
                    "regulatory_target": "Arf4"
                },
                "Smc3_Arf5": {
                    "id": "Smc3_Arf5",
                    "type": null,
                    "score": null,
                    "reversable": false,
                    "correlations": {
                        "group1": 0.3522545561492989
                    },
                    "regulatory_source": "Smc3",
                    "regulatory_target": "Arf5"
                },
                "Smc3_Arf6": {
                    "id": "Smc3_Arf6",
                    "type": null,
                    "score": null,
                    "reversable": false,
                    "correlations": {
                        "group1": 0.4497232961056661
                    },
                    "regulatory_source": "Smc3",
                    "regulatory_target": "Arf6"
                },
                "Smc3_Arhgdib": {
                    "id": "Smc3_Arhgdib",
                    "type": null,
                    "score": null,
                    "reversable": false,
                    "correlations": {
                        "group1": 0.2578345292072873
                    },
                    "regulatory_source": "Smc3",
                    "regulatory_target": "Arhgdib"
                },
                "Smc3_Arl1": {
                    "id": "Smc3_Arl1",
                    "type": null,
                    "score": null,
                    "reversable": false,
                    "correlations": {
                        "group1": 0.5601401693682467
                    },
                    "regulatory_source": "Smc3",
                    "regulatory_target": "Arl1"
                },
                "Smc3_Arpc2": {
                    "id": "Smc3_Arpc2",
                    "type": null,
                    "score": null,
                    "reversable": false,
                    "correlations": {
                        "group1": 0.47542758158136667
                    },
                    "regulatory_source": "Smc3",
                    "regulatory_target": "Arpc2"
                },
                "Smc3_Arpc3": {
                    "id": "Smc3_Arpc3",
                    "type": null,
                    "score": null,
                    "reversable": false,
                    "correlations": {
                        "group1": 0.42638531254443984
                    },
                    "regulatory_source": "Smc3",
                    "regulatory_target": "Arpc3"
                },
                "Smc3_Arpc5": {
                    "id": "Smc3_Arpc5",
                    "type": null,
                    "score": null,
                    "reversable": false,
                    "correlations": {
                        "group1": 0.5304694220232354
                    },
                    "regulatory_source": "Smc3",
                    "regulatory_target": "Arpc5"
                },
                "Smc3_Arpc5l": {
                    "id": "Smc3_Arpc5l",
                    "type": null,
                    "score": null,
                    "reversable": false,
                    "correlations": {
                        "group1": 0.43340277323011445
                    },
                    "regulatory_source": "Smc3",
                    "regulatory_target": "Arpc5l"
                },
                "Smc3_Atp2b1": {
                    "id": "Smc3_Atp2b1",
                    "type": null,
                    "score": null,
                    "reversable": false,
                    "correlations": {
                        "group1": 0.49220112356356616
                    },
                    "regulatory_source": "Smc3",
                    "regulatory_target": "Atp2b1"
                },
                "Smc3_Atp5c1": {
                    "id": "Smc3_Atp5c1",
                    "type": null,
                    "score": null,
                    "reversable": false,
                    "correlations": {
                        "group1": 0.6442186836670634
                    },
                    "regulatory_source": "Smc3",
                    "regulatory_target": "Atp5c1"
                },
                "Smc3_Atp5d": {
                    "id": "Smc3_Atp5d",
                    "type": null,
                    "score": null,
                    "reversable": false,
                    "correlations": {
                        "group1": 0.5876290652104408
                    },
                    "regulatory_source": "Smc3",
                    "regulatory_target": "Atp5d"
                },
                "Smc3_Atp5e": {
                    "id": "Smc3_Atp5e",
                    "type": null,
                    "score": null,
                    "reversable": false,
                    "correlations": {
                        "group1": 0.40203060135521823
                    },
                    "regulatory_source": "Smc3",
                    "regulatory_target": "Atp5e"
                },
                "Smc3_Atp5f1": {
                    "id": "Smc3_Atp5f1",
                    "type": null,
                    "score": null,
                    "reversable": false,
                    "correlations": {
                        "group1": 0.5849413377713146
                    },
                    "regulatory_source": "Smc3",
                    "regulatory_target": "Atp5f1"
                },
                "Smc3_Atp5l": {
                    "id": "Smc3_Atp5l",
                    "type": null,
                    "score": null,
                    "reversable": false,
                    "correlations": {
                        "group1": 0.5321119135740169
                    },
                    "regulatory_source": "Smc3",
                    "regulatory_target": "Atp5l"
                },
                "Smc3_BC031181": {
                    "id": "Smc3_BC031181",
                    "type": null,
                    "score": null,
                    "reversable": false,
                    "correlations": {
                        "group1": 0.4152837176943989
                    },
                    "regulatory_source": "Smc3",
                    "regulatory_target": "BC031181"
                },
                "Smc3_Bag1": {
                    "id": "Smc3_Bag1",
                    "type": null,
                    "score": null,
                    "reversable": false,
                    "correlations": {
                        "group1": 0.5448338820980373
                    },
                    "regulatory_source": "Smc3",
                    "regulatory_target": "Bag1"
                },
                "Smc3_Banf1": {
                    "id": "Smc3_Banf1",
                    "type": null,
                    "score": null,
                    "reversable": false,
                    "correlations": {
                        "group1": 0.6055975025902316
                    },
                    "regulatory_source": "Smc3",
                    "regulatory_target": "Banf1"
                },
                "Smc3_Basp1": {
                    "id": "Smc3_Basp1",
                    "type": null,
                    "score": null,
                    "reversable": false,
                    "correlations": {
                        "group1": 0.47850451295309365
                    },
                    "regulatory_source": "Smc3",
                    "regulatory_target": "Basp1"
                },
                "Smc3_Bclaf1": {
                    "id": "Smc3_Bclaf1",
                    "type": null,
                    "score": null,
                    "reversable": false,
                    "correlations": {
                        "group1": 0.601041172241822
                    },
                    "regulatory_source": "Smc3",
                    "regulatory_target": "Bclaf1"
                },
                "Smc3_Bola3": {
                    "id": "Smc3_Bola3",
                    "type": null,
                    "score": null,
                    "reversable": false,
                    "correlations": {
                        "group1": 0.36693336914859986
                    },
                    "regulatory_source": "Smc3",
                    "regulatory_target": "Bola3"
                },
                "Smc3_Bri3": {
                    "id": "Smc3_Bri3",
                    "type": null,
                    "score": null,
                    "reversable": false,
                    "correlations": {
                        "group1": 0.35456150100849027
                    },
                    "regulatory_source": "Smc3",
                    "regulatory_target": "Bri3"
                },
                "Smc3_Brk1": {
                    "id": "Smc3_Brk1",
                    "type": null,
                    "score": null,
                    "reversable": false,
                    "correlations": {
                        "group1": 0.5019456617760145
                    },
                    "regulatory_source": "Smc3",
                    "regulatory_target": "Brk1"
                },
                "Smc3_Bsg": {
                    "id": "Smc3_Bsg",
                    "type": null,
                    "score": null,
                    "reversable": false,
                    "correlations": {
                        "group1": 0.5332595232148457
                    },
                    "regulatory_source": "Smc3",
                    "regulatory_target": "Bsg"
                },
                "Smc3_Btf3l4": {
                    "id": "Smc3_Btf3l4",
                    "type": null,
                    "score": null,
                    "reversable": false,
                    "correlations": {
                        "group1": 0.5694297827653886
                    },
                    "regulatory_source": "Smc3",
                    "regulatory_target": "Btf3l4"
                },
                "Smc3_Btg1": {
                    "id": "Smc3_Btg1",
                    "type": null,
                    "score": null,
                    "reversable": false,
                    "correlations": {
                        "group1": 0.38921783985102004
                    },
                    "regulatory_source": "Smc3",
                    "regulatory_target": "Btg1"
                },
                "Smc3_Bud31": {
                    "id": "Smc3_Bud31",
                    "type": null,
                    "score": null,
                    "reversable": false,
                    "correlations": {
                        "group1": 0.574361145189971
                    },
                    "regulatory_source": "Smc3",
                    "regulatory_target": "Bud31"
                },
                "Smc3_Bzw1": {
                    "id": "Smc3_Bzw1",
                    "type": null,
                    "score": null,
                    "reversable": false,
                    "correlations": {
                        "group1": 0.52273711121464
                    },
                    "regulatory_source": "Smc3",
                    "regulatory_target": "Bzw1"
                },
                "Smc3_Cald1": {
                    "id": "Smc3_Cald1",
                    "type": null,
                    "score": null,
                    "reversable": false,
                    "correlations": {
                        "group1": 0.6012013859153894
                    },
                    "regulatory_source": "Smc3",
                    "regulatory_target": "Cald1"
                },
                "Smc3_Calm2": {
                    "id": "Smc3_Calm2",
                    "type": null,
                    "score": null,
                    "reversable": false,
                    "correlations": {
                        "group1": 0.6117530405190179
                    },
                    "regulatory_source": "Smc3",
                    "regulatory_target": "Calm2"
                },
                "Smc3_Calm3": {
                    "id": "Smc3_Calm3",
                    "type": null,
                    "score": null,
                    "reversable": false,
                    "correlations": {
                        "group1": 0.37899564777515327
                    },
                    "regulatory_source": "Smc3",
                    "regulatory_target": "Calm3"
                },
                "Smc3_Calr": {
                    "id": "Smc3_Calr",
                    "type": null,
                    "score": null,
                    "reversable": false,
                    "correlations": {
                        "group1": 0.5642012720977277
                    },
                    "regulatory_source": "Smc3",
                    "regulatory_target": "Calr"
                },
                "Smc3_Calu": {
                    "id": "Smc3_Calu",
                    "type": null,
                    "score": null,
                    "reversable": false,
                    "correlations": {
                        "group1": 0.41041351866284204
                    },
                    "regulatory_source": "Smc3",
                    "regulatory_target": "Calu"
                },
                "Smc3_Camk2d": {
                    "id": "Smc3_Camk2d",
                    "type": null,
                    "score": null,
                    "reversable": false,
                    "correlations": {
                        "group1": 0.5020875809029728
                    },
                    "regulatory_source": "Smc3",
                    "regulatory_target": "Camk2d"
                },
                "Smc3_Canx": {
                    "id": "Smc3_Canx",
                    "type": null,
                    "score": null,
                    "reversable": false,
                    "correlations": {
                        "group1": 0.5202576160356045
                    },
                    "regulatory_source": "Smc3",
                    "regulatory_target": "Canx"
                },
                "Smc3_Capn2": {
                    "id": "Smc3_Capn2",
                    "type": null,
                    "score": null,
                    "reversable": false,
                    "correlations": {
                        "group1": 0.41130670164605526
                    },
                    "regulatory_source": "Smc3",
                    "regulatory_target": "Capn2"
                },
                "Smc3_Capns1": {
                    "id": "Smc3_Capns1",
                    "type": null,
                    "score": null,
                    "reversable": false,
                    "correlations": {
                        "group1": 0.4814449223466093
                    },
                    "regulatory_source": "Smc3",
                    "regulatory_target": "Capns1"
                },
                "Smc3_Caprin1": {
                    "id": "Smc3_Caprin1",
                    "type": null,
                    "score": null,
                    "reversable": false,
                    "correlations": {
                        "group1": 0.4517539352248643
                    },
                    "regulatory_source": "Smc3",
                    "regulatory_target": "Caprin1"
                },
                "Smc3_Capza2": {
                    "id": "Smc3_Capza2",
                    "type": null,
                    "score": null,
                    "reversable": false,
                    "correlations": {
                        "group1": 0.563014835036073
                    },
                    "regulatory_source": "Smc3",
                    "regulatory_target": "Capza2"
                },
                "Smc3_Carhsp1": {
                    "id": "Smc3_Carhsp1",
                    "type": null,
                    "score": null,
                    "reversable": false,
                    "correlations": {
                        "group1": 0.38138027286479537
                    },
                    "regulatory_source": "Smc3",
                    "regulatory_target": "Carhsp1"
                },
                "Smc3_Cav1": {
                    "id": "Smc3_Cav1",
                    "type": null,
                    "score": null,
                    "reversable": false,
                    "correlations": {
                        "group1": 0.4325805987168095
                    },
                    "regulatory_source": "Smc3",
                    "regulatory_target": "Cav1"
                },
                "Smc3_Cbx5": {
                    "id": "Smc3_Cbx5",
                    "type": null,
                    "score": null,
                    "reversable": false,
                    "correlations": {
                        "group1": 0.6643920324833231
                    },
                    "regulatory_source": "Smc3",
                    "regulatory_target": "Cbx5"
                },
                "Smc3_Ccdc34": {
                    "id": "Smc3_Ccdc34",
                    "type": null,
                    "score": null,
                    "reversable": false,
                    "correlations": {
                        "group1": 0.4966104611957347
                    },
                    "regulatory_source": "Smc3",
                    "regulatory_target": "Ccdc34"
                },
                "Smc3_Ccnd1": {
                    "id": "Smc3_Ccnd1",
                    "type": null,
                    "score": null,
                    "reversable": false,
                    "correlations": {
                        "group1": 0.31385057799204963
                    },
                    "regulatory_source": "Smc3",
                    "regulatory_target": "Ccnd1"
                },
                "Smc3_Ccnd2": {
                    "id": "Smc3_Ccnd2",
                    "type": null,
                    "score": null,
                    "reversable": false,
                    "correlations": {
                        "group1": 0.3287690084388642
                    },
                    "regulatory_source": "Smc3",
                    "regulatory_target": "Ccnd2"
                },
                "Smc3_Cct4": {
                    "id": "Smc3_Cct4",
                    "type": null,
                    "score": null,
                    "reversable": false,
                    "correlations": {
                        "group1": 0.5153204590632992
                    },
                    "regulatory_source": "Smc3",
                    "regulatory_target": "Cct4"
                },
                "Smc3_Cct5": {
                    "id": "Smc3_Cct5",
                    "type": null,
                    "score": null,
                    "reversable": false,
                    "correlations": {
                        "group1": 0.5786491069997299
                    },
                    "regulatory_source": "Smc3",
                    "regulatory_target": "Cct5"
                },
                "Smc3_Cct8": {
                    "id": "Smc3_Cct8",
                    "type": null,
                    "score": null,
                    "reversable": false,
                    "correlations": {
                        "group1": 0.6001077338560643
                    },
                    "regulatory_source": "Smc3",
                    "regulatory_target": "Cct8"
                },
                "Smc3_Cd24a": {
                    "id": "Smc3_Cd24a",
                    "type": null,
                    "score": null,
                    "reversable": false,
                    "correlations": {
                        "group1": 0.29819358124526785
                    },
                    "regulatory_source": "Smc3",
                    "regulatory_target": "Cd24a"
                },
                "Smc3_Cd44": {
                    "id": "Smc3_Cd44",
                    "type": null,
                    "score": null,
                    "reversable": false,
                    "correlations": {
                        "group1": 0.43994230978173593
                    },
                    "regulatory_source": "Smc3",
                    "regulatory_target": "Cd44"
                },
                "Smc3_Cd47": {
                    "id": "Smc3_Cd47",
                    "type": null,
                    "score": null,
                    "reversable": false,
                    "correlations": {
                        "group1": 0.2801288425617807
                    },
                    "regulatory_source": "Smc3",
                    "regulatory_target": "Cd47"
                },
                "Smc3_Cd63": {
                    "id": "Smc3_Cd63",
                    "type": null,
                    "score": null,
                    "reversable": false,
                    "correlations": {
                        "group1": 0.4151143218817508
                    },
                    "regulatory_source": "Smc3",
                    "regulatory_target": "Cd63"
                },
                "Smc3_Cdc37": {
                    "id": "Smc3_Cdc37",
                    "type": null,
                    "score": null,
                    "reversable": false,
                    "correlations": {
                        "group1": 0.5250025124198004
                    },
                    "regulatory_source": "Smc3",
                    "regulatory_target": "Cdc37"
                },
                "Smc3_Cdc42": {
                    "id": "Smc3_Cdc42",
                    "type": null,
                    "score": null,
                    "reversable": false,
                    "correlations": {
                        "group1": 0.5943174513013285
                    },
                    "regulatory_source": "Smc3",
                    "regulatory_target": "Cdc42"
                },
                "Smc3_Cdc42ep3": {
                    "id": "Smc3_Cdc42ep3",
                    "type": null,
                    "score": null,
                    "reversable": false,
                    "correlations": {
                        "group1": 0.24299170916173599
                    },
                    "regulatory_source": "Smc3",
                    "regulatory_target": "Cdc42ep3"
                },
                "Smc3_Cdh11": {
                    "id": "Smc3_Cdh11",
                    "type": null,
                    "score": null,
                    "reversable": false,
                    "correlations": {
                        "group1": 0.4340673451318189
                    },
                    "regulatory_source": "Smc3",
                    "regulatory_target": "Cdh11"
                },
                "Smc3_Cdkn1a": {
                    "id": "Smc3_Cdkn1a",
                    "type": null,
                    "score": null,
                    "reversable": false,
                    "correlations": {
                        "group1": 0.2648849577173047
                    },
                    "regulatory_source": "Smc3",
                    "regulatory_target": "Cdkn1a"
                },
                "Smc3_Cetn3": {
                    "id": "Smc3_Cetn3",
                    "type": null,
                    "score": null,
                    "reversable": false,
                    "correlations": {
                        "group1": 0.5142443812427087
                    },
                    "regulatory_source": "Smc3",
                    "regulatory_target": "Cetn3"
                },
                "Smc3_Chd3": {
                    "id": "Smc3_Chd3",
                    "type": null,
                    "score": null,
                    "reversable": false,
                    "correlations": {
                        "group1": 0.5364171783291859
                    },
                    "regulatory_source": "Smc3",
                    "regulatory_target": "Chd3"
                },
                "Smc3_Chmp2a": {
                    "id": "Smc3_Chmp2a",
                    "type": null,
                    "score": null,
                    "reversable": false,
                    "correlations": {
                        "group1": 0.43061111557124465
                    },
                    "regulatory_source": "Smc3",
                    "regulatory_target": "Chmp2a"
                },
                "Smc3_Cisd2": {
                    "id": "Smc3_Cisd2",
                    "type": null,
                    "score": null,
                    "reversable": false,
                    "correlations": {
                        "group1": 0.44284594185215065
                    },
                    "regulatory_source": "Smc3",
                    "regulatory_target": "Cisd2"
                },
                "Smc3_Cited2": {
                    "id": "Smc3_Cited2",
                    "type": null,
                    "score": null,
                    "reversable": false,
                    "correlations": {
                        "group1": 0.3659975948808505
                    },
                    "regulatory_source": "Smc3",
                    "regulatory_target": "Cited2"
                },
                "Smc3_Clic1": {
                    "id": "Smc3_Clic1",
                    "type": null,
                    "score": null,
                    "reversable": false,
                    "correlations": {
                        "group1": 0.6242895602056772
                    },
                    "regulatory_source": "Smc3",
                    "regulatory_target": "Clic1"
                },
                "Smc3_Clta": {
                    "id": "Smc3_Clta",
                    "type": null,
                    "score": null,
                    "reversable": false,
                    "correlations": {
                        "group1": 0.5246431158569174
                    },
                    "regulatory_source": "Smc3",
                    "regulatory_target": "Clta"
                },
                "Smc3_Cnih1": {
                    "id": "Smc3_Cnih1",
                    "type": null,
                    "score": null,
                    "reversable": false,
                    "correlations": {
                        "group1": 0.6009761443325847
                    },
                    "regulatory_source": "Smc3",
                    "regulatory_target": "Cnih1"
                },
                "Smc3_Cnih4": {
                    "id": "Smc3_Cnih4",
                    "type": null,
                    "score": null,
                    "reversable": false,
                    "correlations": {
                        "group1": 0.5517092696464675
                    },
                    "regulatory_source": "Smc3",
                    "regulatory_target": "Cnih4"
                },
                "Smc3_Col12a1": {
                    "id": "Smc3_Col12a1",
                    "type": null,
                    "score": null,
                    "reversable": false,
                    "correlations": {
                        "group1": 0.26657782175720784
                    },
                    "regulatory_source": "Smc3",
                    "regulatory_target": "Col12a1"
                },
                "Smc3_Col1a1": {
                    "id": "Smc3_Col1a1",
                    "type": null,
                    "score": null,
                    "reversable": false,
                    "correlations": {
                        "group1": 0.5003181001949409
                    },
                    "regulatory_source": "Smc3",
                    "regulatory_target": "Col1a1"
                },
                "Smc3_Col5a1": {
                    "id": "Smc3_Col5a1",
                    "type": null,
                    "score": null,
                    "reversable": false,
                    "correlations": {
                        "group1": 0.30234369905042163
                    },
                    "regulatory_source": "Smc3",
                    "regulatory_target": "Col5a1"
                },
                "Smc3_Col5a2": {
                    "id": "Smc3_Col5a2",
                    "type": null,
                    "score": null,
                    "reversable": false,
                    "correlations": {
                        "group1": 0.20604926435754556
                    },
                    "regulatory_source": "Smc3",
                    "regulatory_target": "Col5a2"
                },
                "Smc3_Col6a1": {
                    "id": "Smc3_Col6a1",
                    "type": null,
                    "score": null,
                    "reversable": false,
                    "correlations": {
                        "group1": 0.4941222491447663
                    },
                    "regulatory_source": "Smc3",
                    "regulatory_target": "Col6a1"
                },
                "Smc3_Commd1": {
                    "id": "Smc3_Commd1",
                    "type": null,
                    "score": null,
                    "reversable": false,
                    "correlations": {
                        "group1": 0.4600046943621582
                    },
                    "regulatory_source": "Smc3",
                    "regulatory_target": "Commd1"
                },
                "Smc3_Commd3": {
                    "id": "Smc3_Commd3",
                    "type": null,
                    "score": null,
                    "reversable": false,
                    "correlations": {
                        "group1": 0.4209946068777585
                    },
                    "regulatory_source": "Smc3",
                    "regulatory_target": "Commd3"
                },
                "Smc3_Comt": {
                    "id": "Smc3_Comt",
                    "type": null,
                    "score": null,
                    "reversable": false,
                    "correlations": {
                        "group1": 0.4469699334110459
                    },
                    "regulatory_source": "Smc3",
                    "regulatory_target": "Comt"
                },
                "Smc3_Copb2": {
                    "id": "Smc3_Copb2",
                    "type": null,
                    "score": null,
                    "reversable": false,
                    "correlations": {
                        "group1": 0.4668655192218924
                    },
                    "regulatory_source": "Smc3",
                    "regulatory_target": "Copb2"
                },
                "Smc3_Cope": {
                    "id": "Smc3_Cope",
                    "type": null,
                    "score": null,
                    "reversable": false,
                    "correlations": {
                        "group1": 0.3382304905279854
                    },
                    "regulatory_source": "Smc3",
                    "regulatory_target": "Cope"
                },
                "Smc3_Cops4": {
                    "id": "Smc3_Cops4",
                    "type": null,
                    "score": null,
                    "reversable": false,
                    "correlations": {
                        "group1": 0.4320992588205713
                    },
                    "regulatory_source": "Smc3",
                    "regulatory_target": "Cops4"
                },
                "Smc3_Cox4i1": {
                    "id": "Smc3_Cox4i1",
                    "type": null,
                    "score": null,
                    "reversable": false,
                    "correlations": {
                        "group1": 0.5625986283021462
                    },
                    "regulatory_source": "Smc3",
                    "regulatory_target": "Cox4i1"
                },
                "Smc3_Cox5b": {
                    "id": "Smc3_Cox5b",
                    "type": null,
                    "score": null,
                    "reversable": false,
                    "correlations": {
                        "group1": 0.5451314967920283
                    },
                    "regulatory_source": "Smc3",
                    "regulatory_target": "Cox5b"
                },
                "Smc3_Cox6b1": {
                    "id": "Smc3_Cox6b1",
                    "type": null,
                    "score": null,
                    "reversable": false,
                    "correlations": {
                        "group1": 0.4497304051864254
                    },
                    "regulatory_source": "Smc3",
                    "regulatory_target": "Cox6b1"
                },
                "Smc3_Cox7a2l": {
                    "id": "Smc3_Cox7a2l",
                    "type": null,
                    "score": null,
                    "reversable": false,
                    "correlations": {
                        "group1": 0.4589249705579143
                    },
                    "regulatory_source": "Smc3",
                    "regulatory_target": "Cox7a2l"
                },
                "Smc3_Cox8a": {
                    "id": "Smc3_Cox8a",
                    "type": null,
                    "score": null,
                    "reversable": false,
                    "correlations": {
                        "group1": 0.5399241368213219
                    },
                    "regulatory_source": "Smc3",
                    "regulatory_target": "Cox8a"
                },
                "Smc3_Cpe": {
                    "id": "Smc3_Cpe",
                    "type": null,
                    "score": null,
                    "reversable": false,
                    "correlations": {
                        "group1": 0.273299085125458
                    },
                    "regulatory_source": "Smc3",
                    "regulatory_target": "Cpe"
                },
                "Smc3_Crip1": {
                    "id": "Smc3_Crip1",
                    "type": null,
                    "score": null,
                    "reversable": false,
                    "correlations": {
                        "group1": 0.2909383298544489
                    },
                    "regulatory_source": "Smc3",
                    "regulatory_target": "Crip1"
                },
                "Smc3_Crip2": {
                    "id": "Smc3_Crip2",
                    "type": null,
                    "score": null,
                    "reversable": false,
                    "correlations": {
                        "group1": 0.25285797094012324
                    },
                    "regulatory_source": "Smc3",
                    "regulatory_target": "Crip2"
                },
                "Smc3_Csde1": {
                    "id": "Smc3_Csde1",
                    "type": null,
                    "score": null,
                    "reversable": false,
                    "correlations": {
                        "group1": 0.5519097165693537
                    },
                    "regulatory_source": "Smc3",
                    "regulatory_target": "Csde1"
                },
                "Smc3_Csnk1a1": {
                    "id": "Smc3_Csnk1a1",
                    "type": null,
                    "score": null,
                    "reversable": false,
                    "correlations": {
                        "group1": 0.5175767715358455
                    },
                    "regulatory_source": "Smc3",
                    "regulatory_target": "Csnk1a1"
                },
                "Smc3_Csrp1": {
                    "id": "Smc3_Csrp1",
                    "type": null,
                    "score": null,
                    "reversable": false,
                    "correlations": {
                        "group1": 0.4847061460973821
                    },
                    "regulatory_source": "Smc3",
                    "regulatory_target": "Csrp1"
                },
                "Smc3_Cstb": {
                    "id": "Smc3_Cstb",
                    "type": null,
                    "score": null,
                    "reversable": false,
                    "correlations": {
                        "group1": 0.28013497591281883
                    },
                    "regulatory_source": "Smc3",
                    "regulatory_target": "Cstb"
                },
                "Smc3_Ctbp1": {
                    "id": "Smc3_Ctbp1",
                    "type": null,
                    "score": null,
                    "reversable": false,
                    "correlations": {
                        "group1": 0.5558221645490643
                    },
                    "regulatory_source": "Smc3",
                    "regulatory_target": "Ctbp1"
                },
                "Smc3_Ctgf": {
                    "id": "Smc3_Ctgf",
                    "type": null,
                    "score": null,
                    "reversable": false,
                    "correlations": {
                        "group1": 0.34317022236403777
                    },
                    "regulatory_source": "Smc3",
                    "regulatory_target": "Ctgf"
                },
                "Smc3_Ctsd": {
                    "id": "Smc3_Ctsd",
                    "type": null,
                    "score": null,
                    "reversable": false,
                    "correlations": {
                        "group1": 0.27193163368580114
                    },
                    "regulatory_source": "Smc3",
                    "regulatory_target": "Ctsd"
                },
                "Smc3_Ctsl": {
                    "id": "Smc3_Ctsl",
                    "type": null,
                    "score": null,
                    "reversable": false,
                    "correlations": {
                        "group1": 0.4061908644760887
                    },
                    "regulatory_source": "Smc3",
                    "regulatory_target": "Ctsl"
                },
                "Smc3_Cuta": {
                    "id": "Smc3_Cuta",
                    "type": null,
                    "score": null,
                    "reversable": false,
                    "correlations": {
                        "group1": 0.32108821218567984
                    },
                    "regulatory_source": "Smc3",
                    "regulatory_target": "Cuta"
                },
                "Smc3_Cxcl12": {
                    "id": "Smc3_Cxcl12",
                    "type": null,
                    "score": null,
                    "reversable": false,
                    "correlations": {
                        "group1": 0.41075259657807234
                    },
                    "regulatory_source": "Smc3",
                    "regulatory_target": "Cxcl12"
                },
                "Smc3_Cyb5r3": {
                    "id": "Smc3_Cyb5r3",
                    "type": null,
                    "score": null,
                    "reversable": false,
                    "correlations": {
                        "group1": 0.3629570700374143
                    },
                    "regulatory_source": "Smc3",
                    "regulatory_target": "Cyb5r3"
                },
                "Smc3_Cyba": {
                    "id": "Smc3_Cyba",
                    "type": null,
                    "score": null,
                    "reversable": false,
                    "correlations": {
                        "group1": 0.47674491162310845
                    },
                    "regulatory_source": "Smc3",
                    "regulatory_target": "Cyba"
                },
                "Smc3_Cyp51": {
                    "id": "Smc3_Cyp51",
                    "type": null,
                    "score": null,
                    "reversable": false,
                    "correlations": {
                        "group1": 0.36370836846411625
                    },
                    "regulatory_source": "Smc3",
                    "regulatory_target": "Cyp51"
                },
                "Smc3_Cyr61": {
                    "id": "Smc3_Cyr61",
                    "type": null,
                    "score": null,
                    "reversable": false,
                    "correlations": {
                        "group1": 0.6620899386663629
                    },
                    "regulatory_source": "Smc3",
                    "regulatory_target": "Cyr61"
                },
                "Smc3_D8Ertd738e": {
                    "id": "Smc3_D8Ertd738e",
                    "type": null,
                    "score": null,
                    "reversable": false,
                    "correlations": {
                        "group1": 0.5655528217595959
                    },
                    "regulatory_source": "Smc3",
                    "regulatory_target": "D8Ertd738e"
                },
                "Smc3_Dbi": {
                    "id": "Smc3_Dbi",
                    "type": null,
                    "score": null,
                    "reversable": false,
                    "correlations": {
                        "group1": 0.5895398108756582
                    },
                    "regulatory_source": "Smc3",
                    "regulatory_target": "Dbi"
                },
                "Smc3_Dctn2": {
                    "id": "Smc3_Dctn2",
                    "type": null,
                    "score": null,
                    "reversable": false,
                    "correlations": {
                        "group1": 0.560605293382206
                    },
                    "regulatory_source": "Smc3",
                    "regulatory_target": "Dctn2"
                },
                "Smc3_Ddb1": {
                    "id": "Smc3_Ddb1",
                    "type": null,
                    "score": null,
                    "reversable": false,
                    "correlations": {
                        "group1": 0.4064719764226935
                    },
                    "regulatory_source": "Smc3",
                    "regulatory_target": "Ddb1"
                },
                "Smc3_Ddost": {
                    "id": "Smc3_Ddost",
                    "type": null,
                    "score": null,
                    "reversable": false,
                    "correlations": {
                        "group1": 0.5303528241705711
                    },
                    "regulatory_source": "Smc3",
                    "regulatory_target": "Ddost"
                },
                "Smc3_Ddx3x": {
                    "id": "Smc3_Ddx3x",
                    "type": null,
                    "score": null,
                    "reversable": false,
                    "correlations": {
                        "group1": 0.520097629273658
                    },
                    "regulatory_source": "Smc3",
                    "regulatory_target": "Ddx3x"
                },
                "Smc3_Ddx5": {
                    "id": "Smc3_Ddx5",
                    "type": null,
                    "score": null,
                    "reversable": false,
                    "correlations": {
                        "group1": 0.6380412119608218
                    },
                    "regulatory_source": "Smc3",
                    "regulatory_target": "Ddx5"
                },
                "Smc3_Dek": {
                    "id": "Smc3_Dek",
                    "type": null,
                    "score": null,
                    "reversable": false,
                    "correlations": {
                        "group1": 0.5732303656681994
                    },
                    "regulatory_source": "Smc3",
                    "regulatory_target": "Dek"
                },
                "Smc3_Dnaja1": {
                    "id": "Smc3_Dnaja1",
                    "type": null,
                    "score": null,
                    "reversable": false,
                    "correlations": {
                        "group1": 0.5241290341193618
                    },
                    "regulatory_source": "Smc3",
                    "regulatory_target": "Dnaja1"
                },
                "Smc3_Dnaja2": {
                    "id": "Smc3_Dnaja2",
                    "type": null,
                    "score": null,
                    "reversable": false,
                    "correlations": {
                        "group1": 0.6250738120391343
                    },
                    "regulatory_source": "Smc3",
                    "regulatory_target": "Dnaja2"
                },
                "Smc3_Dpysl3": {
                    "id": "Smc3_Dpysl3",
                    "type": null,
                    "score": null,
                    "reversable": false,
                    "correlations": {
                        "group1": 0.4382057432342434
                    },
                    "regulatory_source": "Smc3",
                    "regulatory_target": "Dpysl3"
                },
                "Smc3_Dtl": {
                    "id": "Smc3_Dtl",
                    "type": null,
                    "score": null,
                    "reversable": false,
                    "correlations": {
                        "group1": 0.21481055354293505
                    },
                    "regulatory_source": "Smc3",
                    "regulatory_target": "Dtl"
                },
                "Smc3_Eef1a1": {
                    "id": "Smc3_Eef1a1",
                    "type": null,
                    "score": null,
                    "reversable": false,
                    "correlations": {
                        "group1": 0.6004679247989796
                    },
                    "regulatory_source": "Smc3",
                    "regulatory_target": "Eef1a1"
                },
                "Smc3_Eef1d": {
                    "id": "Smc3_Eef1d",
                    "type": null,
                    "score": null,
                    "reversable": false,
                    "correlations": {
                        "group1": 0.6882251531502905
                    },
                    "regulatory_source": "Smc3",
                    "regulatory_target": "Eef1d"
                },
                "Smc3_Eef1g": {
                    "id": "Smc3_Eef1g",
                    "type": null,
                    "score": null,
                    "reversable": false,
                    "correlations": {
                        "group1": 0.6248821246640681
                    },
                    "regulatory_source": "Smc3",
                    "regulatory_target": "Eef1g"
                },
                "Smc3_Efemp2": {
                    "id": "Smc3_Efemp2",
                    "type": null,
                    "score": null,
                    "reversable": false,
                    "correlations": {
                        "group1": 0.4157662909986435
                    },
                    "regulatory_source": "Smc3",
                    "regulatory_target": "Efemp2"
                },
                "Smc3_Eif1": {
                    "id": "Smc3_Eif1",
                    "type": null,
                    "score": null,
                    "reversable": false,
                    "correlations": {
                        "group1": 0.6064160379463788
                    },
                    "regulatory_source": "Smc3",
                    "regulatory_target": "Eif1"
                },
                "Smc3_Eif3b": {
                    "id": "Smc3_Eif3b",
                    "type": null,
                    "score": null,
                    "reversable": false,
                    "correlations": {
                        "group1": 0.3765840157890747
                    },
                    "regulatory_source": "Smc3",
                    "regulatory_target": "Eif3b"
                },
                "Smc3_Eif3f": {
                    "id": "Smc3_Eif3f",
                    "type": null,
                    "score": null,
                    "reversable": false,
                    "correlations": {
                        "group1": 0.5679488909581579
                    },
                    "regulatory_source": "Smc3",
                    "regulatory_target": "Eif3f"
                },
                "Smc3_Eif3i": {
                    "id": "Smc3_Eif3i",
                    "type": null,
                    "score": null,
                    "reversable": false,
                    "correlations": {
                        "group1": 0.6207993085335723
                    },
                    "regulatory_source": "Smc3",
                    "regulatory_target": "Eif3i"
                },
                "Smc3_Eif3l": {
                    "id": "Smc3_Eif3l",
                    "type": null,
                    "score": null,
                    "reversable": false,
                    "correlations": {
                        "group1": 0.5645138960896389
                    },
                    "regulatory_source": "Smc3",
                    "regulatory_target": "Eif3l"
                },
                "Smc3_Eif4a1": {
                    "id": "Smc3_Eif4a1",
                    "type": null,
                    "score": null,
                    "reversable": false,
                    "correlations": {
                        "group1": 0.6572084046381905
                    },
                    "regulatory_source": "Smc3",
                    "regulatory_target": "Eif4a1"
                },
                "Smc3_Eif4e": {
                    "id": "Smc3_Eif4e",
                    "type": null,
                    "score": null,
                    "reversable": false,
                    "correlations": {
                        "group1": 0.5906950717546856
                    },
                    "regulatory_source": "Smc3",
                    "regulatory_target": "Eif4e"
                },
                "Smc3_Eif4g1": {
                    "id": "Smc3_Eif4g1",
                    "type": null,
                    "score": null,
                    "reversable": false,
                    "correlations": {
                        "group1": 0.4331811849601174
                    },
                    "regulatory_source": "Smc3",
                    "regulatory_target": "Eif4g1"
                },
                "Smc3_Eif4g2": {
                    "id": "Smc3_Eif4g2",
                    "type": null,
                    "score": null,
                    "reversable": false,
                    "correlations": {
                        "group1": 0.49679625341097744
                    },
                    "regulatory_source": "Smc3",
                    "regulatory_target": "Eif4g2"
                },
                "Smc3_Eif4h": {
                    "id": "Smc3_Eif4h",
                    "type": null,
                    "score": null,
                    "reversable": false,
                    "correlations": {
                        "group1": 0.4912724744485938
                    },
                    "regulatory_source": "Smc3",
                    "regulatory_target": "Eif4h"
                },
                "Smc3_Eif5": {
                    "id": "Smc3_Eif5",
                    "type": null,
                    "score": null,
                    "reversable": false,
                    "correlations": {
                        "group1": 0.6176061613616229
                    },
                    "regulatory_source": "Smc3",
                    "regulatory_target": "Eif5"
                },
                "Smc3_Eif5b": {
                    "id": "Smc3_Eif5b",
                    "type": null,
                    "score": null,
                    "reversable": false,
                    "correlations": {
                        "group1": 0.5050034112703575
                    },
                    "regulatory_source": "Smc3",
                    "regulatory_target": "Eif5b"
                },
                "Smc3_Emc10": {
                    "id": "Smc3_Emc10",
                    "type": null,
                    "score": null,
                    "reversable": false,
                    "correlations": {
                        "group1": 0.46374096450739655
                    },
                    "regulatory_source": "Smc3",
                    "regulatory_target": "Emc10"
                },
                "Smc3_Emp1": {
                    "id": "Smc3_Emp1",
                    "type": null,
                    "score": null,
                    "reversable": false,
                    "correlations": {
                        "group1": 0.3943507210645203
                    },
                    "regulatory_source": "Smc3",
                    "regulatory_target": "Emp1"
                },
                "Smc3_Eno1": {
                    "id": "Smc3_Eno1",
                    "type": null,
                    "score": null,
                    "reversable": false,
                    "correlations": {
                        "group1": 0.5222784900309921
                    },
                    "regulatory_source": "Smc3",
                    "regulatory_target": "Eno1"
                },
                "Smc3_Eprs": {
                    "id": "Smc3_Eprs",
                    "type": null,
                    "score": null,
                    "reversable": false,
                    "correlations": {
                        "group1": 0.48882159776592615
                    },
                    "regulatory_source": "Smc3",
                    "regulatory_target": "Eprs"
                },
                "Smc3_Ergic3": {
                    "id": "Smc3_Ergic3",
                    "type": null,
                    "score": null,
                    "reversable": false,
                    "correlations": {
                        "group1": 0.24493468257338472
                    },
                    "regulatory_source": "Smc3",
                    "regulatory_target": "Ergic3"
                },
                "Smc3_Erp29": {
                    "id": "Smc3_Erp29",
                    "type": null,
                    "score": null,
                    "reversable": false,
                    "correlations": {
                        "group1": 0.492337076255991
                    },
                    "regulatory_source": "Smc3",
                    "regulatory_target": "Erp29"
                },
                "Smc3_Eva1b": {
                    "id": "Smc3_Eva1b",
                    "type": null,
                    "score": null,
                    "reversable": false,
                    "correlations": {
                        "group1": 0.5079694437519768
                    },
                    "regulatory_source": "Smc3",
                    "regulatory_target": "Eva1b"
                },
                "Smc3_Ewsr1": {
                    "id": "Smc3_Ewsr1",
                    "type": null,
                    "score": null,
                    "reversable": false,
                    "correlations": {
                        "group1": 0.4046548540979836
                    },
                    "regulatory_source": "Smc3",
                    "regulatory_target": "Ewsr1"
                },
                "Smc3_Exosc8": {
                    "id": "Smc3_Exosc8",
                    "type": null,
                    "score": null,
                    "reversable": false,
                    "correlations": {
                        "group1": 0.5699214166696382
                    },
                    "regulatory_source": "Smc3",
                    "regulatory_target": "Exosc8"
                },
                "Smc3_F2r": {
                    "id": "Smc3_F2r",
                    "type": null,
                    "score": null,
                    "reversable": false,
                    "correlations": {
                        "group1": 0.38264343215143454
                    },
                    "regulatory_source": "Smc3",
                    "regulatory_target": "F2r"
                },
                "Smc3_F3": {
                    "id": "Smc3_F3",
                    "type": null,
                    "score": null,
                    "reversable": false,
                    "correlations": {
                        "group1": 0.3156061882474579
                    },
                    "regulatory_source": "Smc3",
                    "regulatory_target": "F3"
                },
                "Smc3_Fabp5": {
                    "id": "Smc3_Fabp5",
                    "type": null,
                    "score": null,
                    "reversable": false,
                    "correlations": {
                        "group1": 0.5307870515490798
                    },
                    "regulatory_source": "Smc3",
                    "regulatory_target": "Fabp5"
                },
                "Smc3_Fam162a": {
                    "id": "Smc3_Fam162a",
                    "type": null,
                    "score": null,
                    "reversable": false,
                    "correlations": {
                        "group1": 0.3655786744185146
                    },
                    "regulatory_source": "Smc3",
                    "regulatory_target": "Fam162a"
                },
                "Smc3_Fbln2": {
                    "id": "Smc3_Fbln2",
                    "type": null,
                    "score": null,
                    "reversable": false,
                    "correlations": {
                        "group1": 0.3604955882246247
                    },
                    "regulatory_source": "Smc3",
                    "regulatory_target": "Fbln2"
                },
                "Smc3_Fbn1": {
                    "id": "Smc3_Fbn1",
                    "type": null,
                    "score": null,
                    "reversable": false,
                    "correlations": {
                        "group1": 0.276409355690202
                    },
                    "regulatory_source": "Smc3",
                    "regulatory_target": "Fbn1"
                },
                "Smc3_Filip1l": {
                    "id": "Smc3_Filip1l",
                    "type": null,
                    "score": null,
                    "reversable": false,
                    "correlations": {
                        "group1": 0.47934001443075874
                    },
                    "regulatory_source": "Smc3",
                    "regulatory_target": "Filip1l"
                },
                "Smc3_Fis1": {
                    "id": "Smc3_Fis1",
                    "type": null,
                    "score": null,
                    "reversable": false,
                    "correlations": {
                        "group1": 0.4322114085957374
                    },
                    "regulatory_source": "Smc3",
                    "regulatory_target": "Fis1"
                },
                "Smc3_Fkbp1a": {
                    "id": "Smc3_Fkbp1a",
                    "type": null,
                    "score": null,
                    "reversable": false,
                    "correlations": {
                        "group1": 0.45118837431168174
                    },
                    "regulatory_source": "Smc3",
                    "regulatory_target": "Fkbp1a"
                },
                "Smc3_Fkbp2": {
                    "id": "Smc3_Fkbp2",
                    "type": null,
                    "score": null,
                    "reversable": false,
                    "correlations": {
                        "group1": 0.3421202686137061
                    },
                    "regulatory_source": "Smc3",
                    "regulatory_target": "Fkbp2"
                },
                "Smc3_Fkbp8": {
                    "id": "Smc3_Fkbp8",
                    "type": null,
                    "score": null,
                    "reversable": false,
                    "correlations": {
                        "group1": 0.5015144622125234
                    },
                    "regulatory_source": "Smc3",
                    "regulatory_target": "Fkbp8"
                },
                "Smc3_Flna": {
                    "id": "Smc3_Flna",
                    "type": null,
                    "score": null,
                    "reversable": false,
                    "correlations": {
                        "group1": 0.49874892536810433
                    },
                    "regulatory_source": "Smc3",
                    "regulatory_target": "Flna"
                },
                "Smc3_Fn1": {
                    "id": "Smc3_Fn1",
                    "type": null,
                    "score": null,
                    "reversable": false,
                    "correlations": {
                        "group1": 0.235753368329574
                    },
                    "regulatory_source": "Smc3",
                    "regulatory_target": "Fn1"
                },
                "Smc3_Fscn1": {
                    "id": "Smc3_Fscn1",
                    "type": null,
                    "score": null,
                    "reversable": false,
                    "correlations": {
                        "group1": 0.4441025457735705
                    },
                    "regulatory_source": "Smc3",
                    "regulatory_target": "Fscn1"
                },
                "Smc3_Fth1": {
                    "id": "Smc3_Fth1",
                    "type": null,
                    "score": null,
                    "reversable": false,
                    "correlations": {
                        "group1": 0.4822627477249477
                    },
                    "regulatory_source": "Smc3",
                    "regulatory_target": "Fth1"
                },
                "Smc3_Gabarap": {
                    "id": "Smc3_Gabarap",
                    "type": null,
                    "score": null,
                    "reversable": false,
                    "correlations": {
                        "group1": 0.4146676383667498
                    },
                    "regulatory_source": "Smc3",
                    "regulatory_target": "Gabarap"
                },
                "Smc3_Gadd45g": {
                    "id": "Smc3_Gadd45g",
                    "type": null,
                    "score": null,
                    "reversable": false,
                    "correlations": {
                        "group1": 0.3383121809180374
                    },
                    "regulatory_source": "Smc3",
                    "regulatory_target": "Gadd45g"
                },
                "Smc3_Gapdh": {
                    "id": "Smc3_Gapdh",
                    "type": null,
                    "score": null,
                    "reversable": false,
                    "correlations": {
                        "group1": 0.5296589880041394
                    },
                    "regulatory_source": "Smc3",
                    "regulatory_target": "Gapdh"
                },
                "Smc3_Gas1": {
                    "id": "Smc3_Gas1",
                    "type": null,
                    "score": null,
                    "reversable": false,
                    "correlations": {
                        "group1": 0.4242174570491571
                    },
                    "regulatory_source": "Smc3",
                    "regulatory_target": "Gas1"
                },
                "Smc3_Gemin7": {
                    "id": "Smc3_Gemin7",
                    "type": null,
                    "score": null,
                    "reversable": false,
                    "correlations": {
                        "group1": 0.4876552055604024
                    },
                    "regulatory_source": "Smc3",
                    "regulatory_target": "Gemin7"
                },
                "Smc3_Glipr2": {
                    "id": "Smc3_Glipr2",
                    "type": null,
                    "score": null,
                    "reversable": false,
                    "correlations": {
                        "group1": 0.5341683413062243
                    },
                    "regulatory_source": "Smc3",
                    "regulatory_target": "Glipr2"
                },
                "Smc3_Gnai2": {
                    "id": "Smc3_Gnai2",
                    "type": null,
                    "score": null,
                    "reversable": false,
                    "correlations": {
                        "group1": 0.5575674519337096
                    },
                    "regulatory_source": "Smc3",
                    "regulatory_target": "Gnai2"
                },
                "Smc3_Gnas": {
                    "id": "Smc3_Gnas",
                    "type": null,
                    "score": null,
                    "reversable": false,
                    "correlations": {
                        "group1": 0.5003809243259361
                    },
                    "regulatory_source": "Smc3",
                    "regulatory_target": "Gnas"
                },
                "Smc3_Gnb2": {
                    "id": "Smc3_Gnb2",
                    "type": null,
                    "score": null,
                    "reversable": false,
                    "correlations": {
                        "group1": 0.5666848721473331
                    },
                    "regulatory_source": "Smc3",
                    "regulatory_target": "Gnb2"
                },
                "Smc3_Gng12": {
                    "id": "Smc3_Gng12",
                    "type": null,
                    "score": null,
                    "reversable": false,
                    "correlations": {
                        "group1": 0.36997743454371124
                    },
                    "regulatory_source": "Smc3",
                    "regulatory_target": "Gng12"
                },
                "Smc3_Got2": {
                    "id": "Smc3_Got2",
                    "type": null,
                    "score": null,
                    "reversable": false,
                    "correlations": {
                        "group1": 0.48669471391159075
                    },
                    "regulatory_source": "Smc3",
                    "regulatory_target": "Got2"
                },
                "Smc3_Gpi1": {
                    "id": "Smc3_Gpi1",
                    "type": null,
                    "score": null,
                    "reversable": false,
                    "correlations": {
                        "group1": 0.5435252499709078
                    },
                    "regulatory_source": "Smc3",
                    "regulatory_target": "Gpi1"
                },
                "Smc3_Gps1": {
                    "id": "Smc3_Gps1",
                    "type": null,
                    "score": null,
                    "reversable": false,
                    "correlations": {
                        "group1": 0.6451703666942646
                    },
                    "regulatory_source": "Smc3",
                    "regulatory_target": "Gps1"
                },
                "Smc3_Gpx1": {
                    "id": "Smc3_Gpx1",
                    "type": null,
                    "score": null,
                    "reversable": false,
                    "correlations": {
                        "group1": 0.4261385838704542
                    },
                    "regulatory_source": "Smc3",
                    "regulatory_target": "Gpx1"
                },
                "Smc3_Gpx4": {
                    "id": "Smc3_Gpx4",
                    "type": null,
                    "score": null,
                    "reversable": false,
                    "correlations": {
                        "group1": 0.5676021609863879
                    },
                    "regulatory_source": "Smc3",
                    "regulatory_target": "Gpx4"
                },
                "Smc3_Gpx8": {
                    "id": "Smc3_Gpx8",
                    "type": null,
                    "score": null,
                    "reversable": false,
                    "correlations": {
                        "group1": 0.38847753564237875
                    },
                    "regulatory_source": "Smc3",
                    "regulatory_target": "Gpx8"
                },
                "Smc3_Gsn": {
                    "id": "Smc3_Gsn",
                    "type": null,
                    "score": null,
                    "reversable": false,
                    "correlations": {
                        "group1": 0.28605884106805635
                    },
                    "regulatory_source": "Smc3",
                    "regulatory_target": "Gsn"
                },
                "Smc3_Gspt1": {
                    "id": "Smc3_Gspt1",
                    "type": null,
                    "score": null,
                    "reversable": false,
                    "correlations": {
                        "group1": 0.44555936929724266
                    },
                    "regulatory_source": "Smc3",
                    "regulatory_target": "Gspt1"
                },
                "Smc3_Gtf2a2": {
                    "id": "Smc3_Gtf2a2",
                    "type": null,
                    "score": null,
                    "reversable": false,
                    "correlations": {
                        "group1": 0.5318655241386379
                    },
                    "regulatory_source": "Smc3",
                    "regulatory_target": "Gtf2a2"
                },
                "Smc3_H13": {
                    "id": "Smc3_H13",
                    "type": null,
                    "score": null,
                    "reversable": false,
                    "correlations": {
                        "group1": 0.5043307667890026
                    },
                    "regulatory_source": "Smc3",
                    "regulatory_target": "H13"
                },
                "Smc3_H2afy": {
                    "id": "Smc3_H2afy",
                    "type": null,
                    "score": null,
                    "reversable": false,
                    "correlations": {
                        "group1": 0.5395021535773343
                    },
                    "regulatory_source": "Smc3",
                    "regulatory_target": "H2afy"
                },
                "Smc3_H3f3b": {
                    "id": "Smc3_H3f3b",
                    "type": null,
                    "score": null,
                    "reversable": false,
                    "correlations": {
                        "group1": 0.6627302932631648
                    },
                    "regulatory_source": "Smc3",
                    "regulatory_target": "H3f3b"
                },
                "Smc3_Hcfc1r1": {
                    "id": "Smc3_Hcfc1r1",
                    "type": null,
                    "score": null,
                    "reversable": false,
                    "correlations": {
                        "group1": 0.40864633769253367
                    },
                    "regulatory_source": "Smc3",
                    "regulatory_target": "Hcfc1r1"
                },
                "Smc3_Hdgf": {
                    "id": "Smc3_Hdgf",
                    "type": null,
                    "score": null,
                    "reversable": false,
                    "correlations": {
                        "group1": 0.5785348896052571
                    },
                    "regulatory_source": "Smc3",
                    "regulatory_target": "Hdgf"
                },
                "Smc3_Hdlbp": {
                    "id": "Smc3_Hdlbp",
                    "type": null,
                    "score": null,
                    "reversable": false,
                    "correlations": {
                        "group1": 0.5403439390252176
                    },
                    "regulatory_source": "Smc3",
                    "regulatory_target": "Hdlbp"
                },
                "Smc3_Hes1": {
                    "id": "Smc3_Hes1",
                    "type": null,
                    "score": null,
                    "reversable": false,
                    "correlations": {
                        "group1": 0.3366106090570921
                    },
                    "regulatory_source": "Smc3",
                    "regulatory_target": "Hes1"
                },
                "Smc3_Hmga2": {
                    "id": "Smc3_Hmga2",
                    "type": null,
                    "score": null,
                    "reversable": false,
                    "correlations": {
                        "group1": 0.45521541658304643
                    },
                    "regulatory_source": "Smc3",
                    "regulatory_target": "Hmga2"
                },
                "Smc3_Hmgb3": {
                    "id": "Smc3_Hmgb3",
                    "type": null,
                    "score": null,
                    "reversable": false,
                    "correlations": {
                        "group1": 0.392238810967238
                    },
                    "regulatory_source": "Smc3",
                    "regulatory_target": "Hmgb3"
                },
                "Smc3_Hmgn1": {
                    "id": "Smc3_Hmgn1",
                    "type": null,
                    "score": null,
                    "reversable": false,
                    "correlations": {
                        "group1": 0.5931143438689099
                    },
                    "regulatory_source": "Smc3",
                    "regulatory_target": "Hmgn1"
                },
                "Smc3_Hn1": {
                    "id": "Smc3_Hn1",
                    "type": null,
                    "score": null,
                    "reversable": false,
                    "correlations": {
                        "group1": 0.4943249819441156
                    },
                    "regulatory_source": "Smc3",
                    "regulatory_target": "Hn1"
                },
                "Smc3_Hnrnpa2b1": {
                    "id": "Smc3_Hnrnpa2b1",
                    "type": null,
                    "score": null,
                    "reversable": false,
                    "correlations": {
                        "group1": 0.6383377291236078
                    },
                    "regulatory_source": "Smc3",
                    "regulatory_target": "Hnrnpa2b1"
                },
                "Smc3_Hnrnpab": {
                    "id": "Smc3_Hnrnpab",
                    "type": null,
                    "score": null,
                    "reversable": false,
                    "correlations": {
                        "group1": 0.5866737533498542
                    },
                    "regulatory_source": "Smc3",
                    "regulatory_target": "Hnrnpab"
                },
                "Smc3_Hnrnpdl": {
                    "id": "Smc3_Hnrnpdl",
                    "type": null,
                    "score": null,
                    "reversable": false,
                    "correlations": {
                        "group1": 0.5041019287599194
                    },
                    "regulatory_source": "Smc3",
                    "regulatory_target": "Hnrnpdl"
                },
                "Smc3_Hnrnph1": {
                    "id": "Smc3_Hnrnph1",
                    "type": null,
                    "score": null,
                    "reversable": false,
                    "correlations": {
                        "group1": 0.27601975489299435
                    },
                    "regulatory_source": "Smc3",
                    "regulatory_target": "Hnrnph1"
                },
                "Smc3_Hnrnpk": {
                    "id": "Smc3_Hnrnpk",
                    "type": null,
                    "score": null,
                    "reversable": false,
                    "correlations": {
                        "group1": 0.6328482561144264
                    },
                    "regulatory_source": "Smc3",
                    "regulatory_target": "Hnrnpk"
                },
                "Smc3_Hnrnpu": {
                    "id": "Smc3_Hnrnpu",
                    "type": null,
                    "score": null,
                    "reversable": false,
                    "correlations": {
                        "group1": 0.5708001252996868
                    },
                    "regulatory_source": "Smc3",
                    "regulatory_target": "Hnrnpu"
                },
                "Smc3_Hras": {
                    "id": "Smc3_Hras",
                    "type": null,
                    "score": null,
                    "reversable": false,
                    "correlations": {
                        "group1": 0.4853442506507511
                    },
                    "regulatory_source": "Smc3",
                    "regulatory_target": "Hras"
                },
                "Smc3_Hsp90b1": {
                    "id": "Smc3_Hsp90b1",
                    "type": null,
                    "score": null,
                    "reversable": false,
                    "correlations": {
                        "group1": 0.35111664663579806
                    },
                    "regulatory_source": "Smc3",
                    "regulatory_target": "Hsp90b1"
                },
                "Smc3_Hspa5": {
                    "id": "Smc3_Hspa5",
                    "type": null,
                    "score": null,
                    "reversable": false,
                    "correlations": {
                        "group1": 0.5687140265066859
                    },
                    "regulatory_source": "Smc3",
                    "regulatory_target": "Hspa5"
                },
                "Smc3_Hspa8": {
                    "id": "Smc3_Hspa8",
                    "type": null,
                    "score": null,
                    "reversable": false,
                    "correlations": {
                        "group1": 0.6500227770505473
                    },
                    "regulatory_source": "Smc3",
                    "regulatory_target": "Hspa8"
                },
                "Smc3_Id2": {
                    "id": "Smc3_Id2",
                    "type": null,
                    "score": null,
                    "reversable": false,
                    "correlations": {
                        "group1": 0.45692720559916017
                    },
                    "regulatory_source": "Smc3",
                    "regulatory_target": "Id2"
                },
                "Smc3_Id3": {
                    "id": "Smc3_Id3",
                    "type": null,
                    "score": null,
                    "reversable": false,
                    "correlations": {
                        "group1": 0.5152389615400447
                    },
                    "regulatory_source": "Smc3",
                    "regulatory_target": "Id3"
                },
                "Smc3_Idh2": {
                    "id": "Smc3_Idh2",
                    "type": null,
                    "score": null,
                    "reversable": false,
                    "correlations": {
                        "group1": 0.4949070479327803
                    },
                    "regulatory_source": "Smc3",
                    "regulatory_target": "Idh2"
                },
                "Smc3_Ier3": {
                    "id": "Smc3_Ier3",
                    "type": null,
                    "score": null,
                    "reversable": false,
                    "correlations": {
                        "group1": 0.32629885247894397
                    },
                    "regulatory_source": "Smc3",
                    "regulatory_target": "Ier3"
                },
                "Smc3_Ier3ip1": {
                    "id": "Smc3_Ier3ip1",
                    "type": null,
                    "score": null,
                    "reversable": false,
                    "correlations": {
                        "group1": 0.4133710838603593
                    },
                    "regulatory_source": "Smc3",
                    "regulatory_target": "Ier3ip1"
                },
                "Smc3_Ier5": {
                    "id": "Smc3_Ier5",
                    "type": null,
                    "score": null,
                    "reversable": false,
                    "correlations": {
                        "group1": 0.4806780140480799
                    },
                    "regulatory_source": "Smc3",
                    "regulatory_target": "Ier5"
                },
                "Smc3_Ifitm3": {
                    "id": "Smc3_Ifitm3",
                    "type": null,
                    "score": null,
                    "reversable": false,
                    "correlations": {
                        "group1": 0.40492998668864705
                    },
                    "regulatory_source": "Smc3",
                    "regulatory_target": "Ifitm3"
                },
                "Smc3_Ift20": {
                    "id": "Smc3_Ift20",
                    "type": null,
                    "score": null,
                    "reversable": false,
                    "correlations": {
                        "group1": 0.2610458053515201
                    },
                    "regulatory_source": "Smc3",
                    "regulatory_target": "Ift20"
                },
                "Smc3_Igf2": {
                    "id": "Smc3_Igf2",
                    "type": null,
                    "score": null,
                    "reversable": false,
                    "correlations": {
                        "group1": 0.4715196029356645
                    },
                    "regulatory_source": "Smc3",
                    "regulatory_target": "Igf2"
                },
                "Smc3_Igfbp4": {
                    "id": "Smc3_Igfbp4",
                    "type": null,
                    "score": null,
                    "reversable": false,
                    "correlations": {
                        "group1": 0.2499730014044107
                    },
                    "regulatory_source": "Smc3",
                    "regulatory_target": "Igfbp4"
                },
                "Smc3_Igfbp7": {
                    "id": "Smc3_Igfbp7",
                    "type": null,
                    "score": null,
                    "reversable": false,
                    "correlations": {
                        "group1": 0.26977397439228146
                    },
                    "regulatory_source": "Smc3",
                    "regulatory_target": "Igfbp7"
                },
                "Smc3_Ilk": {
                    "id": "Smc3_Ilk",
                    "type": null,
                    "score": null,
                    "reversable": false,
                    "correlations": {
                        "group1": 0.4106602864036656
                    },
                    "regulatory_source": "Smc3",
                    "regulatory_target": "Ilk"
                },
                "Smc3_Iqgap1": {
                    "id": "Smc3_Iqgap1",
                    "type": null,
                    "score": null,
                    "reversable": false,
                    "correlations": {
                        "group1": 0.5069580973236909
                    },
                    "regulatory_source": "Smc3",
                    "regulatory_target": "Iqgap1"
                },
                "Smc3_Iscu": {
                    "id": "Smc3_Iscu",
                    "type": null,
                    "score": null,
                    "reversable": false,
                    "correlations": {
                        "group1": 0.4808553658744225
                    },
                    "regulatory_source": "Smc3",
                    "regulatory_target": "Iscu"
                },
                "Smc3_Itgb1": {
                    "id": "Smc3_Itgb1",
                    "type": null,
                    "score": null,
                    "reversable": false,
                    "correlations": {
                        "group1": 0.35671961882252484
                    },
                    "regulatory_source": "Smc3",
                    "regulatory_target": "Itgb1"
                },
                "Smc3_Itm2b": {
                    "id": "Smc3_Itm2b",
                    "type": null,
                    "score": null,
                    "reversable": false,
                    "correlations": {
                        "group1": 0.28962181286656763
                    },
                    "regulatory_source": "Smc3",
                    "regulatory_target": "Itm2b"
                },
                "Smc3_Kdelr1": {
                    "id": "Smc3_Kdelr1",
                    "type": null,
                    "score": null,
                    "reversable": false,
                    "correlations": {
                        "group1": 0.6199005740339628
                    },
                    "regulatory_source": "Smc3",
                    "regulatory_target": "Kdelr1"
                },
                "Smc3_Kdelr2": {
                    "id": "Smc3_Kdelr2",
                    "type": null,
                    "score": null,
                    "reversable": false,
                    "correlations": {
                        "group1": 0.3908690705654557
                    },
                    "regulatory_source": "Smc3",
                    "regulatory_target": "Kdelr2"
                },
                "Smc3_Kdelr3": {
                    "id": "Smc3_Kdelr3",
                    "type": null,
                    "score": null,
                    "reversable": false,
                    "correlations": {
                        "group1": 0.5368160580717587
                    },
                    "regulatory_source": "Smc3",
                    "regulatory_target": "Kdelr3"
                },
                "Smc3_Khdrbs1": {
                    "id": "Smc3_Khdrbs1",
                    "type": null,
                    "score": null,
                    "reversable": false,
                    "correlations": {
                        "group1": 0.5481387530545146
                    },
                    "regulatory_source": "Smc3",
                    "regulatory_target": "Khdrbs1"
                },
                "Smc3_Kif5b": {
                    "id": "Smc3_Kif5b",
                    "type": null,
                    "score": null,
                    "reversable": false,
                    "correlations": {
                        "group1": 0.5005436313298114
                    },
                    "regulatory_source": "Smc3",
                    "regulatory_target": "Kif5b"
                },
                "Smc3_Klf6": {
                    "id": "Smc3_Klf6",
                    "type": null,
                    "score": null,
                    "reversable": false,
                    "correlations": {
                        "group1": 0.4059091153414713
                    },
                    "regulatory_source": "Smc3",
                    "regulatory_target": "Klf6"
                },
                "Smc3_Kpnb1": {
                    "id": "Smc3_Kpnb1",
                    "type": null,
                    "score": null,
                    "reversable": false,
                    "correlations": {
                        "group1": 0.35782386909753494
                    },
                    "regulatory_source": "Smc3",
                    "regulatory_target": "Kpnb1"
                },
                "Smc3_Krtcap2": {
                    "id": "Smc3_Krtcap2",
                    "type": null,
                    "score": null,
                    "reversable": false,
                    "correlations": {
                        "group1": 0.6069613724430536
                    },
                    "regulatory_source": "Smc3",
                    "regulatory_target": "Krtcap2"
                },
                "Smc3_Lamp1": {
                    "id": "Smc3_Lamp1",
                    "type": null,
                    "score": null,
                    "reversable": false,
                    "correlations": {
                        "group1": 0.46025890956597365
                    },
                    "regulatory_source": "Smc3",
                    "regulatory_target": "Lamp1"
                },
                "Smc3_Lamtor1": {
                    "id": "Smc3_Lamtor1",
                    "type": null,
                    "score": null,
                    "reversable": false,
                    "correlations": {
                        "group1": 0.4277037005263558
                    },
                    "regulatory_source": "Smc3",
                    "regulatory_target": "Lamtor1"
                },
                "Smc3_Lamtor5": {
                    "id": "Smc3_Lamtor5",
                    "type": null,
                    "score": null,
                    "reversable": false,
                    "correlations": {
                        "group1": 0.4627642081909039
                    },
                    "regulatory_source": "Smc3",
                    "regulatory_target": "Lamtor5"
                },
                "Smc3_Laptm4a": {
                    "id": "Smc3_Laptm4a",
                    "type": null,
                    "score": null,
                    "reversable": false,
                    "correlations": {
                        "group1": 0.3914256334266557
                    },
                    "regulatory_source": "Smc3",
                    "regulatory_target": "Laptm4a"
                },
                "Smc3_Lbh": {
                    "id": "Smc3_Lbh",
                    "type": null,
                    "score": null,
                    "reversable": false,
                    "correlations": {
                        "group1": 0.2599730893008721
                    },
                    "regulatory_source": "Smc3",
                    "regulatory_target": "Lbh"
                },
                "Smc3_Ldha": {
                    "id": "Smc3_Ldha",
                    "type": null,
                    "score": null,
                    "reversable": false,
                    "correlations": {
                        "group1": 0.5040278983102808
                    },
                    "regulatory_source": "Smc3",
                    "regulatory_target": "Ldha"
                },
                "Smc3_Lgals1": {
                    "id": "Smc3_Lgals1",
                    "type": null,
                    "score": null,
                    "reversable": false,
                    "correlations": {
                        "group1": 0.578973354733226
                    },
                    "regulatory_source": "Smc3",
                    "regulatory_target": "Lgals1"
                },
                "Smc3_Lhfp": {
                    "id": "Smc3_Lhfp",
                    "type": null,
                    "score": null,
                    "reversable": false,
                    "correlations": {
                        "group1": 0.30781882252842163
                    },
                    "regulatory_source": "Smc3",
                    "regulatory_target": "Lhfp"
                },
                "Smc3_Limd2": {
                    "id": "Smc3_Limd2",
                    "type": null,
                    "score": null,
                    "reversable": false,
                    "correlations": {
                        "group1": 0.5522065359851895
                    },
                    "regulatory_source": "Smc3",
                    "regulatory_target": "Limd2"
                },
                "Smc3_Lims1": {
                    "id": "Smc3_Lims1",
                    "type": null,
                    "score": null,
                    "reversable": false,
                    "correlations": {
                        "group1": 0.486153799500575
                    },
                    "regulatory_source": "Smc3",
                    "regulatory_target": "Lims1"
                },
                "Smc3_Lman2": {
                    "id": "Smc3_Lman2",
                    "type": null,
                    "score": null,
                    "reversable": false,
                    "correlations": {
                        "group1": 0.5347111704618348
                    },
                    "regulatory_source": "Smc3",
                    "regulatory_target": "Lman2"
                },
                "Smc3_Lmna": {
                    "id": "Smc3_Lmna",
                    "type": null,
                    "score": null,
                    "reversable": false,
                    "correlations": {
                        "group1": 0.4703858430612657
                    },
                    "regulatory_source": "Smc3",
                    "regulatory_target": "Lmna"
                },
                "Smc3_Loxl1": {
                    "id": "Smc3_Loxl1",
                    "type": null,
                    "score": null,
                    "reversable": false,
                    "correlations": {
                        "group1": 0.5107632637665918
                    },
                    "regulatory_source": "Smc3",
                    "regulatory_target": "Loxl1"
                },
                "Smc3_Lpp": {
                    "id": "Smc3_Lpp",
                    "type": null,
                    "score": null,
                    "reversable": false,
                    "correlations": {
                        "group1": 0.3738048036596086
                    },
                    "regulatory_source": "Smc3",
                    "regulatory_target": "Lpp"
                },
                "Smc3_Lrrc58": {
                    "id": "Smc3_Lrrc58",
                    "type": null,
                    "score": null,
                    "reversable": false,
                    "correlations": {
                        "group1": 0.6400115633234158
                    },
                    "regulatory_source": "Smc3",
                    "regulatory_target": "Lrrc58"
                },
                "Smc3_Lrrc59": {
                    "id": "Smc3_Lrrc59",
                    "type": null,
                    "score": null,
                    "reversable": false,
                    "correlations": {
                        "group1": 0.5716830170413174
                    },
                    "regulatory_source": "Smc3",
                    "regulatory_target": "Lrrc59"
                },
                "Smc3_Lsm12": {
                    "id": "Smc3_Lsm12",
                    "type": null,
                    "score": null,
                    "reversable": false,
                    "correlations": {
                        "group1": 0.49764609805851195
                    },
                    "regulatory_source": "Smc3",
                    "regulatory_target": "Lsm12"
                },
                "Smc3_Lsm4": {
                    "id": "Smc3_Lsm4",
                    "type": null,
                    "score": null,
                    "reversable": false,
                    "correlations": {
                        "group1": 0.6312197986189287
                    },
                    "regulatory_source": "Smc3",
                    "regulatory_target": "Lsm4"
                },
                "Smc3_Lsm8": {
                    "id": "Smc3_Lsm8",
                    "type": null,
                    "score": null,
                    "reversable": false,
                    "correlations": {
                        "group1": 0.5200277973672396
                    },
                    "regulatory_source": "Smc3",
                    "regulatory_target": "Lsm8"
                },
                "Smc3_Luc7l2": {
                    "id": "Smc3_Luc7l2",
                    "type": null,
                    "score": null,
                    "reversable": false,
                    "correlations": {
                        "group1": 0.3603513342851831
                    },
                    "regulatory_source": "Smc3",
                    "regulatory_target": "Luc7l2"
                },
                "Smc3_Lxn": {
                    "id": "Smc3_Lxn",
                    "type": null,
                    "score": null,
                    "reversable": false,
                    "correlations": {
                        "group1": 0.36059106252522666
                    },
                    "regulatory_source": "Smc3",
                    "regulatory_target": "Lxn"
                },
                "Smc3_Malat1": {
                    "id": "Smc3_Malat1",
                    "type": null,
                    "score": null,
                    "reversable": false,
                    "correlations": {
                        "group1": 0.3577255235461749
                    },
                    "regulatory_source": "Smc3",
                    "regulatory_target": "Malat1"
                },
                "Smc3_Map2k2": {
                    "id": "Smc3_Map2k2",
                    "type": null,
                    "score": null,
                    "reversable": false,
                    "correlations": {
                        "group1": 0.4182017904434001
                    },
                    "regulatory_source": "Smc3",
                    "regulatory_target": "Map2k2"
                },
                "Smc3_Marcks": {
                    "id": "Smc3_Marcks",
                    "type": null,
                    "score": null,
                    "reversable": false,
                    "correlations": {
                        "group1": 0.6118918279632151
                    },
                    "regulatory_source": "Smc3",
                    "regulatory_target": "Marcks"
                },
                "Smc3_Mdh1": {
                    "id": "Smc3_Mdh1",
                    "type": null,
                    "score": null,
                    "reversable": false,
                    "correlations": {
                        "group1": 0.5228656590066093
                    },
                    "regulatory_source": "Smc3",
                    "regulatory_target": "Mdh1"
                },
                "Smc3_Mdh2": {
                    "id": "Smc3_Mdh2",
                    "type": null,
                    "score": null,
                    "reversable": false,
                    "correlations": {
                        "group1": 0.6072885734464456
                    },
                    "regulatory_source": "Smc3",
                    "regulatory_target": "Mdh2"
                },
                "Smc3_Mdm2": {
                    "id": "Smc3_Mdm2",
                    "type": null,
                    "score": null,
                    "reversable": false,
                    "correlations": {
                        "group1": 0.2857347430283592
                    },
                    "regulatory_source": "Smc3",
                    "regulatory_target": "Mdm2"
                },
                "Smc3_Med28": {
                    "id": "Smc3_Med28",
                    "type": null,
                    "score": null,
                    "reversable": false,
                    "correlations": {
                        "group1": 0.4972834131455655
                    },
                    "regulatory_source": "Smc3",
                    "regulatory_target": "Med28"
                },
                "Smc3_Meg3": {
                    "id": "Smc3_Meg3",
                    "type": null,
                    "score": null,
                    "reversable": false,
                    "correlations": {
                        "group1": 0.2679935422780888
                    },
                    "regulatory_source": "Smc3",
                    "regulatory_target": "Meg3"
                },
                "Smc3_Mesdc2": {
                    "id": "Smc3_Mesdc2",
                    "type": null,
                    "score": null,
                    "reversable": false,
                    "correlations": {
                        "group1": 0.5177472081564437
                    },
                    "regulatory_source": "Smc3",
                    "regulatory_target": "Mesdc2"
                },
                "Smc3_Metap2": {
                    "id": "Smc3_Metap2",
                    "type": null,
                    "score": null,
                    "reversable": false,
                    "correlations": {
                        "group1": 0.5174277702122054
                    },
                    "regulatory_source": "Smc3",
                    "regulatory_target": "Metap2"
                },
                "Smc3_Mettl9": {
                    "id": "Smc3_Mettl9",
                    "type": null,
                    "score": null,
                    "reversable": false,
                    "correlations": {
                        "group1": 0.3520285985717828
                    },
                    "regulatory_source": "Smc3",
                    "regulatory_target": "Mettl9"
                },
                "Smc3_Mfge8": {
                    "id": "Smc3_Mfge8",
                    "type": null,
                    "score": null,
                    "reversable": false,
                    "correlations": {
                        "group1": 0.2587873665545309
                    },
                    "regulatory_source": "Smc3",
                    "regulatory_target": "Mfge8"
                },
                "Smc3_Mgat2": {
                    "id": "Smc3_Mgat2",
                    "type": null,
                    "score": null,
                    "reversable": false,
                    "correlations": {
                        "group1": 0.43631539206072345
                    },
                    "regulatory_source": "Smc3",
                    "regulatory_target": "Mgat2"
                },
                "Smc3_Minos1": {
                    "id": "Smc3_Minos1",
                    "type": null,
                    "score": null,
                    "reversable": false,
                    "correlations": {
                        "group1": 0.5276639478868085
                    },
                    "regulatory_source": "Smc3",
                    "regulatory_target": "Minos1"
                },
                "Smc3_Mlec": {
                    "id": "Smc3_Mlec",
                    "type": null,
                    "score": null,
                    "reversable": false,
                    "correlations": {
                        "group1": 0.47783124723812775
                    },
                    "regulatory_source": "Smc3",
                    "regulatory_target": "Mlec"
                },
                "Smc3_Mlf2": {
                    "id": "Smc3_Mlf2",
                    "type": null,
                    "score": null,
                    "reversable": false,
                    "correlations": {
                        "group1": 0.6165071274410635
                    },
                    "regulatory_source": "Smc3",
                    "regulatory_target": "Mlf2"
                },
                "Smc3_Morf4l2": {
                    "id": "Smc3_Morf4l2",
                    "type": null,
                    "score": null,
                    "reversable": false,
                    "correlations": {
                        "group1": 0.5343637267595727
                    },
                    "regulatory_source": "Smc3",
                    "regulatory_target": "Morf4l2"
                },
                "Smc3_Mpc1": {
                    "id": "Smc3_Mpc1",
                    "type": null,
                    "score": null,
                    "reversable": false,
                    "correlations": {
                        "group1": 0.4578753652901027
                    },
                    "regulatory_source": "Smc3",
                    "regulatory_target": "Mpc1"
                },
                "Smc3_Mpc2": {
                    "id": "Smc3_Mpc2",
                    "type": null,
                    "score": null,
                    "reversable": false,
                    "correlations": {
                        "group1": 0.4627558695699322
                    },
                    "regulatory_source": "Smc3",
                    "regulatory_target": "Mpc2"
                },
                "Smc3_Mrfap1": {
                    "id": "Smc3_Mrfap1",
                    "type": null,
                    "score": null,
                    "reversable": false,
                    "correlations": {
                        "group1": 0.5916879947965218
                    },
                    "regulatory_source": "Smc3",
                    "regulatory_target": "Mrfap1"
                },
                "Smc3_Mrpl13": {
                    "id": "Smc3_Mrpl13",
                    "type": null,
                    "score": null,
                    "reversable": false,
                    "correlations": {
                        "group1": 0.5114873771035235
                    },
                    "regulatory_source": "Smc3",
                    "regulatory_target": "Mrpl13"
                },
                "Smc3_Mrpl14": {
                    "id": "Smc3_Mrpl14",
                    "type": null,
                    "score": null,
                    "reversable": false,
                    "correlations": {
                        "group1": 0.5435452243781078
                    },
                    "regulatory_source": "Smc3",
                    "regulatory_target": "Mrpl14"
                },
                "Smc3_Mrpl17": {
                    "id": "Smc3_Mrpl17",
                    "type": null,
                    "score": null,
                    "reversable": false,
                    "correlations": {
                        "group1": 0.42518070058667223
                    },
                    "regulatory_source": "Smc3",
                    "regulatory_target": "Mrpl17"
                },
                "Smc3_Mrpl20": {
                    "id": "Smc3_Mrpl20",
                    "type": null,
                    "score": null,
                    "reversable": false,
                    "correlations": {
                        "group1": 0.5633294866843317
                    },
                    "regulatory_source": "Smc3",
                    "regulatory_target": "Mrpl20"
                },
                "Smc3_Mrpl30": {
                    "id": "Smc3_Mrpl30",
                    "type": null,
                    "score": null,
                    "reversable": false,
                    "correlations": {
                        "group1": 0.48579311084366206
                    },
                    "regulatory_source": "Smc3",
                    "regulatory_target": "Mrpl30"
                },
                "Smc3_Mrpl33": {
                    "id": "Smc3_Mrpl33",
                    "type": null,
                    "score": null,
                    "reversable": false,
                    "correlations": {
                        "group1": 0.4253241299748919
                    },
                    "regulatory_source": "Smc3",
                    "regulatory_target": "Mrpl33"
                },
                "Smc3_Mrps15": {
                    "id": "Smc3_Mrps15",
                    "type": null,
                    "score": null,
                    "reversable": false,
                    "correlations": {
                        "group1": 0.5391920702787344
                    },
                    "regulatory_source": "Smc3",
                    "regulatory_target": "Mrps15"
                },
                "Smc3_Mrps7": {
                    "id": "Smc3_Mrps7",
                    "type": null,
                    "score": null,
                    "reversable": false,
                    "correlations": {
                        "group1": 0.5360402252320595
                    },
                    "regulatory_source": "Smc3",
                    "regulatory_target": "Mrps7"
                },
                "Smc3_Mrto4": {
                    "id": "Smc3_Mrto4",
                    "type": null,
                    "score": null,
                    "reversable": false,
                    "correlations": {
                        "group1": 0.5979388873550869
                    },
                    "regulatory_source": "Smc3",
                    "regulatory_target": "Mrto4"
                },
                "Smc3_Mtch1": {
                    "id": "Smc3_Mtch1",
                    "type": null,
                    "score": null,
                    "reversable": false,
                    "correlations": {
                        "group1": 0.4959873853473086
                    },
                    "regulatory_source": "Smc3",
                    "regulatory_target": "Mtch1"
                },
                "Smc3_Mtdh": {
                    "id": "Smc3_Mtdh",
                    "type": null,
                    "score": null,
                    "reversable": false,
                    "correlations": {
                        "group1": 0.4851003346206605
                    },
                    "regulatory_source": "Smc3",
                    "regulatory_target": "Mtdh"
                },
                "Smc3_Myeov2": {
                    "id": "Smc3_Myeov2",
                    "type": null,
                    "score": null,
                    "reversable": false,
                    "correlations": {
                        "group1": 0.3608317286709051
                    },
                    "regulatory_source": "Smc3",
                    "regulatory_target": "Myeov2"
                },
                "Smc3_Myh10": {
                    "id": "Smc3_Myh10",
                    "type": null,
                    "score": null,
                    "reversable": false,
                    "correlations": {
                        "group1": 0.36923149203179884
                    },
                    "regulatory_source": "Smc3",
                    "regulatory_target": "Myh10"
                },
                "Smc3_Myh9": {
                    "id": "Smc3_Myh9",
                    "type": null,
                    "score": null,
                    "reversable": false,
                    "correlations": {
                        "group1": 0.35380624840087194
                    },
                    "regulatory_source": "Smc3",
                    "regulatory_target": "Myh9"
                },
                "Smc3_Myl12a": {
                    "id": "Smc3_Myl12a",
                    "type": null,
                    "score": null,
                    "reversable": false,
                    "correlations": {
                        "group1": 0.5765826350652983
                    },
                    "regulatory_source": "Smc3",
                    "regulatory_target": "Myl12a"
                },
                "Smc3_Myl9": {
                    "id": "Smc3_Myl9",
                    "type": null,
                    "score": null,
                    "reversable": false,
                    "correlations": {
                        "group1": 0.5316512964854848
                    },
                    "regulatory_source": "Smc3",
                    "regulatory_target": "Myl9"
                },
                "Smc3_Napa": {
                    "id": "Smc3_Napa",
                    "type": null,
                    "score": null,
                    "reversable": false,
                    "correlations": {
                        "group1": 0.4252135892349006
                    },
                    "regulatory_source": "Smc3",
                    "regulatory_target": "Napa"
                },
                "Smc3_Ndufa10": {
                    "id": "Smc3_Ndufa10",
                    "type": null,
                    "score": null,
                    "reversable": false,
                    "correlations": {
                        "group1": 0.5281674540877279
                    },
                    "regulatory_source": "Smc3",
                    "regulatory_target": "Ndufa10"
                },
                "Smc3_Ndufa12": {
                    "id": "Smc3_Ndufa12",
                    "type": null,
                    "score": null,
                    "reversable": false,
                    "correlations": {
                        "group1": 0.5726798980679562
                    },
                    "regulatory_source": "Smc3",
                    "regulatory_target": "Ndufa12"
                },
                "Smc3_Ndufa13": {
                    "id": "Smc3_Ndufa13",
                    "type": null,
                    "score": null,
                    "reversable": false,
                    "correlations": {
                        "group1": 0.4691264755576905
                    },
                    "regulatory_source": "Smc3",
                    "regulatory_target": "Ndufa13"
                },
                "Smc3_Ndufa3": {
                    "id": "Smc3_Ndufa3",
                    "type": null,
                    "score": null,
                    "reversable": false,
                    "correlations": {
                        "group1": 0.30382534648831194
                    },
                    "regulatory_source": "Smc3",
                    "regulatory_target": "Ndufa3"
                },
                "Smc3_Ndufa5": {
                    "id": "Smc3_Ndufa5",
                    "type": null,
                    "score": null,
                    "reversable": false,
                    "correlations": {
                        "group1": 0.54891316438074
                    },
                    "regulatory_source": "Smc3",
                    "regulatory_target": "Ndufa5"
                },
                "Smc3_Ndufa8": {
                    "id": "Smc3_Ndufa8",
                    "type": null,
                    "score": null,
                    "reversable": false,
                    "correlations": {
                        "group1": 0.4739428526010555
                    },
                    "regulatory_source": "Smc3",
                    "regulatory_target": "Ndufa8"
                },
                "Smc3_Ndufab1": {
                    "id": "Smc3_Ndufab1",
                    "type": null,
                    "score": null,
                    "reversable": false,
                    "correlations": {
                        "group1": 0.448187864442495
                    },
                    "regulatory_source": "Smc3",
                    "regulatory_target": "Ndufab1"
                },
                "Smc3_Ndufb3": {
                    "id": "Smc3_Ndufb3",
                    "type": null,
                    "score": null,
                    "reversable": false,
                    "correlations": {
                        "group1": 0.4962077066869205
                    },
                    "regulatory_source": "Smc3",
                    "regulatory_target": "Ndufb3"
                },
                "Smc3_Ndufb5": {
                    "id": "Smc3_Ndufb5",
                    "type": null,
                    "score": null,
                    "reversable": false,
                    "correlations": {
                        "group1": 0.5221418669794795
                    },
                    "regulatory_source": "Smc3",
                    "regulatory_target": "Ndufb5"
                },
                "Smc3_Ndufb7": {
                    "id": "Smc3_Ndufb7",
                    "type": null,
                    "score": null,
                    "reversable": false,
                    "correlations": {
                        "group1": 0.47693445855810157
                    },
                    "regulatory_source": "Smc3",
                    "regulatory_target": "Ndufb7"
                },
                "Smc3_Ndufb9": {
                    "id": "Smc3_Ndufb9",
                    "type": null,
                    "score": null,
                    "reversable": false,
                    "correlations": {
                        "group1": 0.4511016180589347
                    },
                    "regulatory_source": "Smc3",
                    "regulatory_target": "Ndufb9"
                },
                "Smc3_Ndufc2": {
                    "id": "Smc3_Ndufc2",
                    "type": null,
                    "score": null,
                    "reversable": false,
                    "correlations": {
                        "group1": 0.5632815016254568
                    },
                    "regulatory_source": "Smc3",
                    "regulatory_target": "Ndufc2"
                },
                "Smc3_Ndufs2": {
                    "id": "Smc3_Ndufs2",
                    "type": null,
                    "score": null,
                    "reversable": false,
                    "correlations": {
                        "group1": 0.5032905284428262
                    },
                    "regulatory_source": "Smc3",
                    "regulatory_target": "Ndufs2"
                },
                "Smc3_Ndufs4": {
                    "id": "Smc3_Ndufs4",
                    "type": null,
                    "score": null,
                    "reversable": false,
                    "correlations": {
                        "group1": 0.4397571292189958
                    },
                    "regulatory_source": "Smc3",
                    "regulatory_target": "Ndufs4"
                },
                "Smc3_Ndufs5": {
                    "id": "Smc3_Ndufs5",
                    "type": null,
                    "score": null,
                    "reversable": false,
                    "correlations": {
                        "group1": 0.531183121008519
                    },
                    "regulatory_source": "Smc3",
                    "regulatory_target": "Ndufs5"
                },
                "Smc3_Ndufs8": {
                    "id": "Smc3_Ndufs8",
                    "type": null,
                    "score": null,
                    "reversable": false,
                    "correlations": {
                        "group1": 0.40403470565733784
                    },
                    "regulatory_source": "Smc3",
                    "regulatory_target": "Ndufs8"
                },
                "Smc3_Nedd4": {
                    "id": "Smc3_Nedd4",
                    "type": null,
                    "score": null,
                    "reversable": false,
                    "correlations": {
                        "group1": 0.5145666928365271
                    },
                    "regulatory_source": "Smc3",
                    "regulatory_target": "Nedd4"
                },
                "Smc3_Nedd8": {
                    "id": "Smc3_Nedd8",
                    "type": null,
                    "score": null,
                    "reversable": false,
                    "correlations": {
                        "group1": 0.47531828991858716
                    },
                    "regulatory_source": "Smc3",
                    "regulatory_target": "Nedd8"
                },
                "Smc3_Nenf": {
                    "id": "Smc3_Nenf",
                    "type": null,
                    "score": null,
                    "reversable": false,
                    "correlations": {
                        "group1": 0.4237199199181361
                    },
                    "regulatory_source": "Smc3",
                    "regulatory_target": "Nenf"
                },
                "Smc3_Nfkbia": {
                    "id": "Smc3_Nfkbia",
                    "type": null,
                    "score": null,
                    "reversable": false,
                    "correlations": {
                        "group1": 0.3261122354615565
                    },
                    "regulatory_source": "Smc3",
                    "regulatory_target": "Nfkbia"
                },
                "Smc3_Nme1": {
                    "id": "Smc3_Nme1",
                    "type": null,
                    "score": null,
                    "reversable": false,
                    "correlations": {
                        "group1": 0.5686115873893373
                    },
                    "regulatory_source": "Smc3",
                    "regulatory_target": "Nme1"
                },
                "Smc3_Nrp1": {
                    "id": "Smc3_Nrp1",
                    "type": null,
                    "score": null,
                    "reversable": false,
                    "correlations": {
                        "group1": 0.2678314278599802
                    },
                    "regulatory_source": "Smc3",
                    "regulatory_target": "Nrp1"
                },
                "Smc3_Nsa2": {
                    "id": "Smc3_Nsa2",
                    "type": null,
                    "score": null,
                    "reversable": false,
                    "correlations": {
                        "group1": 0.49283930401458204
                    },
                    "regulatory_source": "Smc3",
                    "regulatory_target": "Nsa2"
                },
                "Smc3_Ociad1": {
                    "id": "Smc3_Ociad1",
                    "type": null,
                    "score": null,
                    "reversable": false,
                    "correlations": {
                        "group1": 0.466189287777761
                    },
                    "regulatory_source": "Smc3",
                    "regulatory_target": "Ociad1"
                },
                "Smc3_Ogn": {
                    "id": "Smc3_Ogn",
                    "type": null,
                    "score": null,
                    "reversable": false,
                    "correlations": {
                        "group1": 0.3168551177016829
                    },
                    "regulatory_source": "Smc3",
                    "regulatory_target": "Ogn"
                },
                "Smc3_Ola1": {
                    "id": "Smc3_Ola1",
                    "type": null,
                    "score": null,
                    "reversable": false,
                    "correlations": {
                        "group1": 0.602744940392969
                    },
                    "regulatory_source": "Smc3",
                    "regulatory_target": "Ola1"
                },
                "Smc3_Orc6": {
                    "id": "Smc3_Orc6",
                    "type": null,
                    "score": null,
                    "reversable": false,
                    "correlations": {
                        "group1": 0.4574634272580698
                    },
                    "regulatory_source": "Smc3",
                    "regulatory_target": "Orc6"
                },
                "Smc3_Ost4": {
                    "id": "Smc3_Ost4",
                    "type": null,
                    "score": null,
                    "reversable": false,
                    "correlations": {
                        "group1": 0.4185491666819897
                    },
                    "regulatory_source": "Smc3",
                    "regulatory_target": "Ost4"
                },
                "Smc3_Ostf1": {
                    "id": "Smc3_Ostf1",
                    "type": null,
                    "score": null,
                    "reversable": false,
                    "correlations": {
                        "group1": 0.4071461736194312
                    },
                    "regulatory_source": "Smc3",
                    "regulatory_target": "Ostf1"
                },
                "Smc3_Oxct1": {
                    "id": "Smc3_Oxct1",
                    "type": null,
                    "score": null,
                    "reversable": false,
                    "correlations": {
                        "group1": 0.44976987230508364
                    },
                    "regulatory_source": "Smc3",
                    "regulatory_target": "Oxct1"
                },
                "Smc3_P4hb": {
                    "id": "Smc3_P4hb",
                    "type": null,
                    "score": null,
                    "reversable": false,
                    "correlations": {
                        "group1": 0.5904438250094226
                    },
                    "regulatory_source": "Smc3",
                    "regulatory_target": "P4hb"
                },
                "Smc3_Pabpc1": {
                    "id": "Smc3_Pabpc1",
                    "type": null,
                    "score": null,
                    "reversable": false,
                    "correlations": {
                        "group1": 0.48315810306821316
                    },
                    "regulatory_source": "Smc3",
                    "regulatory_target": "Pabpc1"
                },
                "Smc3_Pafah1b1": {
                    "id": "Smc3_Pafah1b1",
                    "type": null,
                    "score": null,
                    "reversable": false,
                    "correlations": {
                        "group1": 0.4095591537997439
                    },
                    "regulatory_source": "Smc3",
                    "regulatory_target": "Pafah1b1"
                },
                "Smc3_Palld": {
                    "id": "Smc3_Palld",
                    "type": null,
                    "score": null,
                    "reversable": false,
                    "correlations": {
                        "group1": 0.3674506007827881
                    },
                    "regulatory_source": "Smc3",
                    "regulatory_target": "Palld"
                },
                "Smc3_Papola": {
                    "id": "Smc3_Papola",
                    "type": null,
                    "score": null,
                    "reversable": false,
                    "correlations": {
                        "group1": 0.49834383994713066
                    },
                    "regulatory_source": "Smc3",
                    "regulatory_target": "Papola"
                },
                "Smc3_Pcbp2": {
                    "id": "Smc3_Pcbp2",
                    "type": null,
                    "score": null,
                    "reversable": false,
                    "correlations": {
                        "group1": 0.6250319732582652
                    },
                    "regulatory_source": "Smc3",
                    "regulatory_target": "Pcbp2"
                },
                "Smc3_Pcolce": {
                    "id": "Smc3_Pcolce",
                    "type": null,
                    "score": null,
                    "reversable": false,
                    "correlations": {
                        "group1": 0.3703945363337737
                    },
                    "regulatory_source": "Smc3",
                    "regulatory_target": "Pcolce"
                },
                "Smc3_Pdap1": {
                    "id": "Smc3_Pdap1",
                    "type": null,
                    "score": null,
                    "reversable": false,
                    "correlations": {
                        "group1": 0.5258531282870252
                    },
                    "regulatory_source": "Smc3",
                    "regulatory_target": "Pdap1"
                },
                "Smc3_Pdcd5": {
                    "id": "Smc3_Pdcd5",
                    "type": null,
                    "score": null,
                    "reversable": false,
                    "correlations": {
                        "group1": 0.6088126917375974
                    },
                    "regulatory_source": "Smc3",
                    "regulatory_target": "Pdcd5"
                },
                "Smc3_Pdcd6": {
                    "id": "Smc3_Pdcd6",
                    "type": null,
                    "score": null,
                    "reversable": false,
                    "correlations": {
                        "group1": 0.4206886195531086
                    },
                    "regulatory_source": "Smc3",
                    "regulatory_target": "Pdcd6"
                },
                "Smc3_Pdcl3": {
                    "id": "Smc3_Pdcl3",
                    "type": null,
                    "score": null,
                    "reversable": false,
                    "correlations": {
                        "group1": 0.5065535491525037
                    },
                    "regulatory_source": "Smc3",
                    "regulatory_target": "Pdcl3"
                },
                "Smc3_Pdia3": {
                    "id": "Smc3_Pdia3",
                    "type": null,
                    "score": null,
                    "reversable": false,
                    "correlations": {
                        "group1": 0.5777026130046763
                    },
                    "regulatory_source": "Smc3",
                    "regulatory_target": "Pdia3"
                },
                "Smc3_Pdlim7": {
                    "id": "Smc3_Pdlim7",
                    "type": null,
                    "score": null,
                    "reversable": false,
                    "correlations": {
                        "group1": 0.45714953739117103
                    },
                    "regulatory_source": "Smc3",
                    "regulatory_target": "Pdlim7"
                },
                "Smc3_Peg3": {
                    "id": "Smc3_Peg3",
                    "type": null,
                    "score": null,
                    "reversable": false,
                    "correlations": {
                        "group1": 0.2687218864864213
                    },
                    "regulatory_source": "Smc3",
                    "regulatory_target": "Peg3"
                },
                "Smc3_Pfdn5": {
                    "id": "Smc3_Pfdn5",
                    "type": null,
                    "score": null,
                    "reversable": false,
                    "correlations": {
                        "group1": 0.437937663849422
                    },
                    "regulatory_source": "Smc3",
                    "regulatory_target": "Pfdn5"
                },
                "Smc3_Pfn1": {
                    "id": "Smc3_Pfn1",
                    "type": null,
                    "score": null,
                    "reversable": false,
                    "correlations": {
                        "group1": 0.561888594426628
                    },
                    "regulatory_source": "Smc3",
                    "regulatory_target": "Pfn1"
                },
                "Smc3_Pgls": {
                    "id": "Smc3_Pgls",
                    "type": null,
                    "score": null,
                    "reversable": false,
                    "correlations": {
                        "group1": 0.39251115209176696
                    },
                    "regulatory_source": "Smc3",
                    "regulatory_target": "Pgls"
                },
                "Smc3_Pgrmc1": {
                    "id": "Smc3_Pgrmc1",
                    "type": null,
                    "score": null,
                    "reversable": false,
                    "correlations": {
                        "group1": 0.4507886209461573
                    },
                    "regulatory_source": "Smc3",
                    "regulatory_target": "Pgrmc1"
                },
                "Smc3_Phlda3": {
                    "id": "Smc3_Phlda3",
                    "type": null,
                    "score": null,
                    "reversable": false,
                    "correlations": {
                        "group1": 0.3286746996495046
                    },
                    "regulatory_source": "Smc3",
                    "regulatory_target": "Phlda3"
                },
                "Smc3_Phldb2": {
                    "id": "Smc3_Phldb2",
                    "type": null,
                    "score": null,
                    "reversable": false,
                    "correlations": {
                        "group1": 0.24366145313263465
                    },
                    "regulatory_source": "Smc3",
                    "regulatory_target": "Phldb2"
                },
                "Smc3_Pkm": {
                    "id": "Smc3_Pkm",
                    "type": null,
                    "score": null,
                    "reversable": false,
                    "correlations": {
                        "group1": 0.5748864793472812
                    },
                    "regulatory_source": "Smc3",
                    "regulatory_target": "Pkm"
                },
                "Smc3_Plk2": {
                    "id": "Smc3_Plk2",
                    "type": null,
                    "score": null,
                    "reversable": false,
                    "correlations": {
                        "group1": 0.3652085946119088
                    },
                    "regulatory_source": "Smc3",
                    "regulatory_target": "Plk2"
                },
                "Smc3_Pmp22": {
                    "id": "Smc3_Pmp22",
                    "type": null,
                    "score": null,
                    "reversable": false,
                    "correlations": {
                        "group1": 0.2866646336492132
                    },
                    "regulatory_source": "Smc3",
                    "regulatory_target": "Pmp22"
                },
                "Smc3_Polr1d": {
                    "id": "Smc3_Polr1d",
                    "type": null,
                    "score": null,
                    "reversable": false,
                    "correlations": {
                        "group1": 0.4700143826984624
                    },
                    "regulatory_source": "Smc3",
                    "regulatory_target": "Polr1d"
                },
                "Smc3_Polr2m": {
                    "id": "Smc3_Polr2m",
                    "type": null,
                    "score": null,
                    "reversable": false,
                    "correlations": {
                        "group1": 0.5382019973346348
                    },
                    "regulatory_source": "Smc3",
                    "regulatory_target": "Polr2m"
                },
                "Smc3_Ppib": {
                    "id": "Smc3_Ppib",
                    "type": null,
                    "score": null,
                    "reversable": false,
                    "correlations": {
                        "group1": 0.5673040554242273
                    },
                    "regulatory_source": "Smc3",
                    "regulatory_target": "Ppib"
                },
                "Smc3_Ppic": {
                    "id": "Smc3_Ppic",
                    "type": null,
                    "score": null,
                    "reversable": false,
                    "correlations": {
                        "group1": 0.3727176796004649
                    },
                    "regulatory_source": "Smc3",
                    "regulatory_target": "Ppic"
                },
                "Smc3_Ppig": {
                    "id": "Smc3_Ppig",
                    "type": null,
                    "score": null,
                    "reversable": false,
                    "correlations": {
                        "group1": 0.5887165547159118
                    },
                    "regulatory_source": "Smc3",
                    "regulatory_target": "Ppig"
                },
                "Smc3_Ppp1ca": {
                    "id": "Smc3_Ppp1ca",
                    "type": null,
                    "score": null,
                    "reversable": false,
                    "correlations": {
                        "group1": 0.6161949210294874
                    },
                    "regulatory_source": "Smc3",
                    "regulatory_target": "Ppp1ca"
                },
                "Smc3_Ppp1r11": {
                    "id": "Smc3_Ppp1r11",
                    "type": null,
                    "score": null,
                    "reversable": false,
                    "correlations": {
                        "group1": 0.477447667098232
                    },
                    "regulatory_source": "Smc3",
                    "regulatory_target": "Ppp1r11"
                },
                "Smc3_Ppp1r2": {
                    "id": "Smc3_Ppp1r2",
                    "type": null,
                    "score": null,
                    "reversable": false,
                    "correlations": {
                        "group1": 0.5736146292469165
                    },
                    "regulatory_source": "Smc3",
                    "regulatory_target": "Ppp1r2"
                },
                "Smc3_Ppp2ca": {
                    "id": "Smc3_Ppp2ca",
                    "type": null,
                    "score": null,
                    "reversable": false,
                    "correlations": {
                        "group1": 0.49811275287115725
                    },
                    "regulatory_source": "Smc3",
                    "regulatory_target": "Ppp2ca"
                },
                "Smc3_Prdx5": {
                    "id": "Smc3_Prdx5",
                    "type": null,
                    "score": null,
                    "reversable": false,
                    "correlations": {
                        "group1": 0.48487937625226796
                    },
                    "regulatory_source": "Smc3",
                    "regulatory_target": "Prdx5"
                },
                "Smc3_Prelid1": {
                    "id": "Smc3_Prelid1",
                    "type": null,
                    "score": null,
                    "reversable": false,
                    "correlations": {
                        "group1": 0.5189162480742701
                    },
                    "regulatory_source": "Smc3",
                    "regulatory_target": "Prelid1"
                },
                "Smc3_Prkar1a": {
                    "id": "Smc3_Prkar1a",
                    "type": null,
                    "score": null,
                    "reversable": false,
                    "correlations": {
                        "group1": 0.4266742712906736
                    },
                    "regulatory_source": "Smc3",
                    "regulatory_target": "Prkar1a"
                },
                "Smc3_Prpf40a": {
                    "id": "Smc3_Prpf40a",
                    "type": null,
                    "score": null,
                    "reversable": false,
                    "correlations": {
                        "group1": 0.4823449127246988
                    },
                    "regulatory_source": "Smc3",
                    "regulatory_target": "Prpf40a"
                },
                "Smc3_Prrx1": {
                    "id": "Smc3_Prrx1",
                    "type": null,
                    "score": null,
                    "reversable": false,
                    "correlations": {
                        "group1": 0.46534539719277257
                    },
                    "regulatory_source": "Smc3",
                    "regulatory_target": "Prrx1"
                },
                "Smc3_Prrx2": {
                    "id": "Smc3_Prrx2",
                    "type": null,
                    "score": null,
                    "reversable": false,
                    "correlations": {
                        "group1": 0.23258572284947013
                    },
                    "regulatory_source": "Smc3",
                    "regulatory_target": "Prrx2"
                },
                "Smc3_Prss23": {
                    "id": "Smc3_Prss23",
                    "type": null,
                    "score": null,
                    "reversable": false,
                    "correlations": {
                        "group1": 0.37460743262525403
                    },
                    "regulatory_source": "Smc3",
                    "regulatory_target": "Prss23"
                },
                "Smc3_Psap": {
                    "id": "Smc3_Psap",
                    "type": null,
                    "score": null,
                    "reversable": false,
                    "correlations": {
                        "group1": 0.3815732848819601
                    },
                    "regulatory_source": "Smc3",
                    "regulatory_target": "Psap"
                },
                "Smc3_Psat1": {
                    "id": "Smc3_Psat1",
                    "type": null,
                    "score": null,
                    "reversable": false,
                    "correlations": {
                        "group1": 0.5166057797245093
                    },
                    "regulatory_source": "Smc3",
                    "regulatory_target": "Psat1"
                },
                "Smc3_Psma5": {
                    "id": "Smc3_Psma5",
                    "type": null,
                    "score": null,
                    "reversable": false,
                    "correlations": {
                        "group1": 0.5346538561919257
                    },
                    "regulatory_source": "Smc3",
                    "regulatory_target": "Psma5"
                },
                "Smc3_Psmb1": {
                    "id": "Smc3_Psmb1",
                    "type": null,
                    "score": null,
                    "reversable": false,
                    "correlations": {
                        "group1": 0.5524853155008999
                    },
                    "regulatory_source": "Smc3",
                    "regulatory_target": "Psmb1"
                },
                "Smc3_Psmc6": {
                    "id": "Smc3_Psmc6",
                    "type": null,
                    "score": null,
                    "reversable": false,
                    "correlations": {
                        "group1": 0.5660678573914492
                    },
                    "regulatory_source": "Smc3",
                    "regulatory_target": "Psmc6"
                },
                "Smc3_Psmd13": {
                    "id": "Smc3_Psmd13",
                    "type": null,
                    "score": null,
                    "reversable": false,
                    "correlations": {
                        "group1": 0.4953961315971215
                    },
                    "regulatory_source": "Smc3",
                    "regulatory_target": "Psmd13"
                },
                "Smc3_Psmd6": {
                    "id": "Smc3_Psmd6",
                    "type": null,
                    "score": null,
                    "reversable": false,
                    "correlations": {
                        "group1": 0.378605032933945
                    },
                    "regulatory_source": "Smc3",
                    "regulatory_target": "Psmd6"
                },
                "Smc3_Psmd8": {
                    "id": "Smc3_Psmd8",
                    "type": null,
                    "score": null,
                    "reversable": false,
                    "correlations": {
                        "group1": 0.4607672074422662
                    },
                    "regulatory_source": "Smc3",
                    "regulatory_target": "Psmd8"
                },
                "Smc3_Ptms": {
                    "id": "Smc3_Ptms",
                    "type": null,
                    "score": null,
                    "reversable": false,
                    "correlations": {
                        "group1": 0.46220670208812187
                    },
                    "regulatory_source": "Smc3",
                    "regulatory_target": "Ptms"
                },
                "Smc3_Ptov1": {
                    "id": "Smc3_Ptov1",
                    "type": null,
                    "score": null,
                    "reversable": false,
                    "correlations": {
                        "group1": 0.5326029466420827
                    },
                    "regulatory_source": "Smc3",
                    "regulatory_target": "Ptov1"
                },
                "Smc3_Ptp4a2": {
                    "id": "Smc3_Ptp4a2",
                    "type": null,
                    "score": null,
                    "reversable": false,
                    "correlations": {
                        "group1": 0.47028966476550155
                    },
                    "regulatory_source": "Smc3",
                    "regulatory_target": "Ptp4a2"
                },
                "Smc3_Ptrf": {
                    "id": "Smc3_Ptrf",
                    "type": null,
                    "score": null,
                    "reversable": false,
                    "correlations": {
                        "group1": 0.27738555112841223
                    },
                    "regulatory_source": "Smc3",
                    "regulatory_target": "Ptrf"
                },
                "Smc3_Rab10": {
                    "id": "Smc3_Rab10",
                    "type": null,
                    "score": null,
                    "reversable": false,
                    "correlations": {
                        "group1": 0.41505959456198543
                    },
                    "regulatory_source": "Smc3",
                    "regulatory_target": "Rab10"
                },
                "Smc3_Rab11a": {
                    "id": "Smc3_Rab11a",
                    "type": null,
                    "score": null,
                    "reversable": false,
                    "correlations": {
                        "group1": 0.44053572009305425
                    },
                    "regulatory_source": "Smc3",
                    "regulatory_target": "Rab11a"
                },
                "Smc3_Rab18": {
                    "id": "Smc3_Rab18",
                    "type": null,
                    "score": null,
                    "reversable": false,
                    "correlations": {
                        "group1": 0.43991249751612854
                    },
                    "regulatory_source": "Smc3",
                    "regulatory_target": "Rab18"
                },
                "Smc3_Rac1": {
                    "id": "Smc3_Rac1",
                    "type": null,
                    "score": null,
                    "reversable": false,
                    "correlations": {
                        "group1": 0.5242904737044941
                    },
                    "regulatory_source": "Smc3",
                    "regulatory_target": "Rac1"
                },
                "Smc3_Rad23b": {
                    "id": "Smc3_Rad23b",
                    "type": null,
                    "score": null,
                    "reversable": false,
                    "correlations": {
                        "group1": 0.5786011758701023
                    },
                    "regulatory_source": "Smc3",
                    "regulatory_target": "Rad23b"
                },
                "Smc3_Rala": {
                    "id": "Smc3_Rala",
                    "type": null,
                    "score": null,
                    "reversable": false,
                    "correlations": {
                        "group1": 0.5038352724119607
                    },
                    "regulatory_source": "Smc3",
                    "regulatory_target": "Rala"
                },
                "Smc3_Rap1a": {
                    "id": "Smc3_Rap1a",
                    "type": null,
                    "score": null,
                    "reversable": false,
                    "correlations": {
                        "group1": 0.5700003883552118
                    },
                    "regulatory_source": "Smc3",
                    "regulatory_target": "Rap1a"
                },
                "Smc3_Rap1b": {
                    "id": "Smc3_Rap1b",
                    "type": null,
                    "score": null,
                    "reversable": false,
                    "correlations": {
                        "group1": 0.5875574301423515
                    },
                    "regulatory_source": "Smc3",
                    "regulatory_target": "Rap1b"
                },
                "Smc3_Rbbp7": {
                    "id": "Smc3_Rbbp7",
                    "type": null,
                    "score": null,
                    "reversable": false,
                    "correlations": {
                        "group1": 0.5660270757317784
                    },
                    "regulatory_source": "Smc3",
                    "regulatory_target": "Rbbp7"
                },
                "Smc3_Rbm17": {
                    "id": "Smc3_Rbm17",
                    "type": null,
                    "score": null,
                    "reversable": false,
                    "correlations": {
                        "group1": 0.4608384760290492
                    },
                    "regulatory_source": "Smc3",
                    "regulatory_target": "Rbm17"
                },
                "Smc3_Rbm39": {
                    "id": "Smc3_Rbm39",
                    "type": null,
                    "score": null,
                    "reversable": false,
                    "correlations": {
                        "group1": 0.5787437606466687
                    },
                    "regulatory_source": "Smc3",
                    "regulatory_target": "Rbm39"
                },
                "Smc3_Rbms1": {
                    "id": "Smc3_Rbms1",
                    "type": null,
                    "score": null,
                    "reversable": false,
                    "correlations": {
                        "group1": 0.5891376807219654
                    },
                    "regulatory_source": "Smc3",
                    "regulatory_target": "Rbms1"
                },
                "Smc3_Rcn2": {
                    "id": "Smc3_Rcn2",
                    "type": null,
                    "score": null,
                    "reversable": false,
                    "correlations": {
                        "group1": 0.5683508587324414
                    },
                    "regulatory_source": "Smc3",
                    "regulatory_target": "Rcn2"
                },
                "Smc3_Rdx": {
                    "id": "Smc3_Rdx",
                    "type": null,
                    "score": null,
                    "reversable": false,
                    "correlations": {
                        "group1": 0.4888872451503411
                    },
                    "regulatory_source": "Smc3",
                    "regulatory_target": "Rdx"
                },
                "Smc3_Rer1": {
                    "id": "Smc3_Rer1",
                    "type": null,
                    "score": null,
                    "reversable": false,
                    "correlations": {
                        "group1": 0.5438334535188284
                    },
                    "regulatory_source": "Smc3",
                    "regulatory_target": "Rer1"
                },
                "Smc3_Rexo2": {
                    "id": "Smc3_Rexo2",
                    "type": null,
                    "score": null,
                    "reversable": false,
                    "correlations": {
                        "group1": 0.5409405026402684
                    },
                    "regulatory_source": "Smc3",
                    "regulatory_target": "Rexo2"
                },
                "Smc3_Rheb": {
                    "id": "Smc3_Rheb",
                    "type": null,
                    "score": null,
                    "reversable": false,
                    "correlations": {
                        "group1": 0.491100971340523
                    },
                    "regulatory_source": "Smc3",
                    "regulatory_target": "Rheb"
                },
                "Smc3_Rhoa": {
                    "id": "Smc3_Rhoa",
                    "type": null,
                    "score": null,
                    "reversable": false,
                    "correlations": {
                        "group1": 0.5567106894082133
                    },
                    "regulatory_source": "Smc3",
                    "regulatory_target": "Rhoa"
                },
                "Smc3_Rhoc": {
                    "id": "Smc3_Rhoc",
                    "type": null,
                    "score": null,
                    "reversable": false,
                    "correlations": {
                        "group1": 0.3961400076579428
                    },
                    "regulatory_source": "Smc3",
                    "regulatory_target": "Rhoc"
                },
                "Smc3_Rnf187": {
                    "id": "Smc3_Rnf187",
                    "type": null,
                    "score": null,
                    "reversable": false,
                    "correlations": {
                        "group1": 0.3972407353733731
                    },
                    "regulatory_source": "Smc3",
                    "regulatory_target": "Rnf187"
                },
                "Smc3_Rock2": {
                    "id": "Smc3_Rock2",
                    "type": null,
                    "score": null,
                    "reversable": false,
                    "correlations": {
                        "group1": 0.4318399169475597
                    },
                    "regulatory_source": "Smc3",
                    "regulatory_target": "Rock2"
                },
                "Smc3_Romo1": {
                    "id": "Smc3_Romo1",
                    "type": null,
                    "score": null,
                    "reversable": false,
                    "correlations": {
                        "group1": 0.3909931076769079
                    },
                    "regulatory_source": "Smc3",
                    "regulatory_target": "Romo1"
                },
                "Smc3_Rpl10a": {
                    "id": "Smc3_Rpl10a",
                    "type": null,
                    "score": null,
                    "reversable": false,
                    "correlations": {
                        "group1": 0.5931712225684891
                    },
                    "regulatory_source": "Smc3",
                    "regulatory_target": "Rpl10a"
                },
                "Smc3_Rpl11": {
                    "id": "Smc3_Rpl11",
                    "type": null,
                    "score": null,
                    "reversable": false,
                    "correlations": {
                        "group1": 0.5762287323946527
                    },
                    "regulatory_source": "Smc3",
                    "regulatory_target": "Rpl11"
                },
                "Smc3_Rpl13": {
                    "id": "Smc3_Rpl13",
                    "type": null,
                    "score": null,
                    "reversable": false,
                    "correlations": {
                        "group1": 0.552743546118499
                    },
                    "regulatory_source": "Smc3",
                    "regulatory_target": "Rpl13"
                },
                "Smc3_Rpl13a": {
                    "id": "Smc3_Rpl13a",
                    "type": null,
                    "score": null,
                    "reversable": false,
                    "correlations": {
                        "group1": 0.6094563557390092
                    },
                    "regulatory_source": "Smc3",
                    "regulatory_target": "Rpl13a"
                },
                "Smc3_Rpl14": {
                    "id": "Smc3_Rpl14",
                    "type": null,
                    "score": null,
                    "reversable": false,
                    "correlations": {
                        "group1": 0.5943940253488614
                    },
                    "regulatory_source": "Smc3",
                    "regulatory_target": "Rpl14"
                },
                "Smc3_Rpl18a": {
                    "id": "Smc3_Rpl18a",
                    "type": null,
                    "score": null,
                    "reversable": false,
                    "correlations": {
                        "group1": 0.4601746648866609
                    },
                    "regulatory_source": "Smc3",
                    "regulatory_target": "Rpl18a"
                },
                "Smc3_Rpl19": {
                    "id": "Smc3_Rpl19",
                    "type": null,
                    "score": null,
                    "reversable": false,
                    "correlations": {
                        "group1": 0.6037330904863176
                    },
                    "regulatory_source": "Smc3",
                    "regulatory_target": "Rpl19"
                },
                "Smc3_Rpl22": {
                    "id": "Smc3_Rpl22",
                    "type": null,
                    "score": null,
                    "reversable": false,
                    "correlations": {
                        "group1": 0.5849184308500072
                    },
                    "regulatory_source": "Smc3",
                    "regulatory_target": "Rpl22"
                },
                "Smc3_Rpl23": {
                    "id": "Smc3_Rpl23",
                    "type": null,
                    "score": null,
                    "reversable": false,
                    "correlations": {
                        "group1": 0.5773886258932857
                    },
                    "regulatory_source": "Smc3",
                    "regulatory_target": "Rpl23"
                },
                "Smc3_Rpl24": {
                    "id": "Smc3_Rpl24",
                    "type": null,
                    "score": null,
                    "reversable": false,
                    "correlations": {
                        "group1": 0.5712769083663513
                    },
                    "regulatory_source": "Smc3",
                    "regulatory_target": "Rpl24"
                },
                "Smc3_Rpl27a": {
                    "id": "Smc3_Rpl27a",
                    "type": null,
                    "score": null,
                    "reversable": false,
                    "correlations": {
                        "group1": 0.579947329029538
                    },
                    "regulatory_source": "Smc3",
                    "regulatory_target": "Rpl27a"
                },
                "Smc3_Rpl3": {
                    "id": "Smc3_Rpl3",
                    "type": null,
                    "score": null,
                    "reversable": false,
                    "correlations": {
                        "group1": 0.6066310681063888
                    },
                    "regulatory_source": "Smc3",
                    "regulatory_target": "Rpl3"
                },
                "Smc3_Rpl30": {
                    "id": "Smc3_Rpl30",
                    "type": null,
                    "score": null,
                    "reversable": false,
                    "correlations": {
                        "group1": 0.5933267029937332
                    },
                    "regulatory_source": "Smc3",
                    "regulatory_target": "Rpl30"
                },
                "Smc3_Rpl32": {
                    "id": "Smc3_Rpl32",
                    "type": null,
                    "score": null,
                    "reversable": false,
                    "correlations": {
                        "group1": 0.5879469453174784
                    },
                    "regulatory_source": "Smc3",
                    "regulatory_target": "Rpl32"
                },
                "Smc3_Rpl35": {
                    "id": "Smc3_Rpl35",
                    "type": null,
                    "score": null,
                    "reversable": false,
                    "correlations": {
                        "group1": 0.5397743514806367
                    },
                    "regulatory_source": "Smc3",
                    "regulatory_target": "Rpl35"
                },
                "Smc3_Rpl36a": {
                    "id": "Smc3_Rpl36a",
                    "type": null,
                    "score": null,
                    "reversable": false,
                    "correlations": {
                        "group1": 0.528473256807501
                    },
                    "regulatory_source": "Smc3",
                    "regulatory_target": "Rpl36a"
                },
                "Smc3_Rpl38": {
                    "id": "Smc3_Rpl38",
                    "type": null,
                    "score": null,
                    "reversable": false,
                    "correlations": {
                        "group1": 0.5932986508433288
                    },
                    "regulatory_source": "Smc3",
                    "regulatory_target": "Rpl38"
                },
                "Smc3_Rpl4": {
                    "id": "Smc3_Rpl4",
                    "type": null,
                    "score": null,
                    "reversable": false,
                    "correlations": {
                        "group1": 0.606560250037214
                    },
                    "regulatory_source": "Smc3",
                    "regulatory_target": "Rpl4"
                },
                "Smc3_Rplp0": {
                    "id": "Smc3_Rplp0",
                    "type": null,
                    "score": null,
                    "reversable": false,
                    "correlations": {
                        "group1": 0.5510129839872878
                    },
                    "regulatory_source": "Smc3",
                    "regulatory_target": "Rplp0"
                },
                "Smc3_Rplp1": {
                    "id": "Smc3_Rplp1",
                    "type": null,
                    "score": null,
                    "reversable": false,
                    "correlations": {
                        "group1": 0.568242906547696
                    },
                    "regulatory_source": "Smc3",
                    "regulatory_target": "Rplp1"
                },
                "Smc3_Rpn2": {
                    "id": "Smc3_Rpn2",
                    "type": null,
                    "score": null,
                    "reversable": false,
                    "correlations": {
                        "group1": 0.47081617748463384
                    },
                    "regulatory_source": "Smc3",
                    "regulatory_target": "Rpn2"
                },
                "Smc3_Rps11": {
                    "id": "Smc3_Rps11",
                    "type": null,
                    "score": null,
                    "reversable": false,
                    "correlations": {
                        "group1": 0.6278800040148195
                    },
                    "regulatory_source": "Smc3",
                    "regulatory_target": "Rps11"
                },
                "Smc3_Rps12": {
                    "id": "Smc3_Rps12",
                    "type": null,
                    "score": null,
                    "reversable": false,
                    "correlations": {
                        "group1": 0.335040546308152
                    },
                    "regulatory_source": "Smc3",
                    "regulatory_target": "Rps12"
                },
                "Smc3_Rps13": {
                    "id": "Smc3_Rps13",
                    "type": null,
                    "score": null,
                    "reversable": false,
                    "correlations": {
                        "group1": 0.5533107025355827
                    },
                    "regulatory_source": "Smc3",
                    "regulatory_target": "Rps13"
                },
                "Smc3_Rps14": {
                    "id": "Smc3_Rps14",
                    "type": null,
                    "score": null,
                    "reversable": false,
                    "correlations": {
                        "group1": 0.5598261025006305
                    },
                    "regulatory_source": "Smc3",
                    "regulatory_target": "Rps14"
                },
                "Smc3_Rps15": {
                    "id": "Smc3_Rps15",
                    "type": null,
                    "score": null,
                    "reversable": false,
                    "correlations": {
                        "group1": 0.5951073364448916
                    },
                    "regulatory_source": "Smc3",
                    "regulatory_target": "Rps15"
                },
                "Smc3_Rps15a": {
                    "id": "Smc3_Rps15a",
                    "type": null,
                    "score": null,
                    "reversable": false,
                    "correlations": {
                        "group1": 0.5814096704363519
                    },
                    "regulatory_source": "Smc3",
                    "regulatory_target": "Rps15a"
                },
                "Smc3_Rps19": {
                    "id": "Smc3_Rps19",
                    "type": null,
                    "score": null,
                    "reversable": false,
                    "correlations": {
                        "group1": 0.5357182293859352
                    },
                    "regulatory_source": "Smc3",
                    "regulatory_target": "Rps19"
                },
                "Smc3_Rps20": {
                    "id": "Smc3_Rps20",
                    "type": null,
                    "score": null,
                    "reversable": false,
                    "correlations": {
                        "group1": 0.5889984467301711
                    },
                    "regulatory_source": "Smc3",
                    "regulatory_target": "Rps20"
                },
                "Smc3_Rps23": {
                    "id": "Smc3_Rps23",
                    "type": null,
                    "score": null,
                    "reversable": false,
                    "correlations": {
                        "group1": 0.5455276720295636
                    },
                    "regulatory_source": "Smc3",
                    "regulatory_target": "Rps23"
                },
                "Smc3_Rps24": {
                    "id": "Smc3_Rps24",
                    "type": null,
                    "score": null,
                    "reversable": false,
                    "correlations": {
                        "group1": 0.5833308005193236
                    },
                    "regulatory_source": "Smc3",
                    "regulatory_target": "Rps24"
                },
                "Smc3_Rps27a": {
                    "id": "Smc3_Rps27a",
                    "type": null,
                    "score": null,
                    "reversable": false,
                    "correlations": {
                        "group1": 0.5909494234787392
                    },
                    "regulatory_source": "Smc3",
                    "regulatory_target": "Rps27a"
                },
                "Smc3_Rps27l": {
                    "id": "Smc3_Rps27l",
                    "type": null,
                    "score": null,
                    "reversable": false,
                    "correlations": {
                        "group1": 0.45869421281489614
                    },
                    "regulatory_source": "Smc3",
                    "regulatory_target": "Rps27l"
                },
                "Smc3_Rps3a1": {
                    "id": "Smc3_Rps3a1",
                    "type": null,
                    "score": null,
                    "reversable": false,
                    "correlations": {
                        "group1": 0.5957054817226031
                    },
                    "regulatory_source": "Smc3",
                    "regulatory_target": "Rps3a1"
                },
                "Smc3_Rps4x": {
                    "id": "Smc3_Rps4x",
                    "type": null,
                    "score": null,
                    "reversable": false,
                    "correlations": {
                        "group1": 0.5908543878713783
                    },
                    "regulatory_source": "Smc3",
                    "regulatory_target": "Rps4x"
                },
                "Smc3_Rps5": {
                    "id": "Smc3_Rps5",
                    "type": null,
                    "score": null,
                    "reversable": false,
                    "correlations": {
                        "group1": 0.5740547338492097
                    },
                    "regulatory_source": "Smc3",
                    "regulatory_target": "Rps5"
                },
                "Smc3_Rps6": {
                    "id": "Smc3_Rps6",
                    "type": null,
                    "score": null,
                    "reversable": false,
                    "correlations": {
                        "group1": 0.5798164368132913
                    },
                    "regulatory_source": "Smc3",
                    "regulatory_target": "Rps6"
                },
                "Smc3_Rps7": {
                    "id": "Smc3_Rps7",
                    "type": null,
                    "score": null,
                    "reversable": false,
                    "correlations": {
                        "group1": 0.5278072589135924
                    },
                    "regulatory_source": "Smc3",
                    "regulatory_target": "Rps7"
                },
                "Smc3_Rps9": {
                    "id": "Smc3_Rps9",
                    "type": null,
                    "score": null,
                    "reversable": false,
                    "correlations": {
                        "group1": 0.5582746536677842
                    },
                    "regulatory_source": "Smc3",
                    "regulatory_target": "Rps9"
                },
                "Smc3_Rrbp1": {
                    "id": "Smc3_Rrbp1",
                    "type": null,
                    "score": null,
                    "reversable": false,
                    "correlations": {
                        "group1": 0.49379044596947924
                    },
                    "regulatory_source": "Smc3",
                    "regulatory_target": "Rrbp1"
                },
                "Smc3_Rrm2": {
                    "id": "Smc3_Rrm2",
                    "type": null,
                    "score": null,
                    "reversable": false,
                    "correlations": {
                        "group1": 0.5975904482873138
                    },
                    "regulatory_source": "Smc3",
                    "regulatory_target": "Rrm2"
                },
                "Smc3_Rrp1": {
                    "id": "Smc3_Rrp1",
                    "type": null,
                    "score": null,
                    "reversable": false,
                    "correlations": {
                        "group1": 0.5852179267207926
                    },
                    "regulatory_source": "Smc3",
                    "regulatory_target": "Rrp1"
                },
                "Smc3_Rsu1": {
                    "id": "Smc3_Rsu1",
                    "type": null,
                    "score": null,
                    "reversable": false,
                    "correlations": {
                        "group1": 0.509455187244353
                    },
                    "regulatory_source": "Smc3",
                    "regulatory_target": "Rsu1"
                },
                "Smc3_Rtn4": {
                    "id": "Smc3_Rtn4",
                    "type": null,
                    "score": null,
                    "reversable": false,
                    "correlations": {
                        "group1": 0.6313185561749043
                    },
                    "regulatory_source": "Smc3",
                    "regulatory_target": "Rtn4"
                },
                "Smc3_Rwdd1": {
                    "id": "Smc3_Rwdd1",
                    "type": null,
                    "score": null,
                    "reversable": false,
                    "correlations": {
                        "group1": 0.530013975035142
                    },
                    "regulatory_source": "Smc3",
                    "regulatory_target": "Rwdd1"
                },
                "Smc3_S100a11": {
                    "id": "Smc3_S100a11",
                    "type": null,
                    "score": null,
                    "reversable": false,
                    "correlations": {
                        "group1": 0.5386033580489418
                    },
                    "regulatory_source": "Smc3",
                    "regulatory_target": "S100a11"
                },
                "Smc3_S100a6": {
                    "id": "Smc3_S100a6",
                    "type": null,
                    "score": null,
                    "reversable": false,
                    "correlations": {
                        "group1": 0.560851679917755
                    },
                    "regulatory_source": "Smc3",
                    "regulatory_target": "S100a6"
                },
                "Smc3_Scand1": {
                    "id": "Smc3_Scand1",
                    "type": null,
                    "score": null,
                    "reversable": false,
                    "correlations": {
                        "group1": 0.3237084266954023
                    },
                    "regulatory_source": "Smc3",
                    "regulatory_target": "Scand1"
                },
                "Smc3_Scd2": {
                    "id": "Smc3_Scd2",
                    "type": null,
                    "score": null,
                    "reversable": false,
                    "correlations": {
                        "group1": 0.43217786803865116
                    },
                    "regulatory_source": "Smc3",
                    "regulatory_target": "Scd2"
                },
                "Smc3_Scp2": {
                    "id": "Smc3_Scp2",
                    "type": null,
                    "score": null,
                    "reversable": false,
                    "correlations": {
                        "group1": 0.3749636485213483
                    },
                    "regulatory_source": "Smc3",
                    "regulatory_target": "Scp2"
                },
                "Smc3_Sdc2": {
                    "id": "Smc3_Sdc2",
                    "type": null,
                    "score": null,
                    "reversable": false,
                    "correlations": {
                        "group1": 0.33191172561177446
                    },
                    "regulatory_source": "Smc3",
                    "regulatory_target": "Sdc2"
                },
                "Smc3_Sdhd": {
                    "id": "Smc3_Sdhd",
                    "type": null,
                    "score": null,
                    "reversable": false,
                    "correlations": {
                        "group1": 0.48148337130634067
                    },
                    "regulatory_source": "Smc3",
                    "regulatory_target": "Sdhd"
                },
                "Smc3_Sdpr": {
                    "id": "Smc3_Sdpr",
                    "type": null,
                    "score": null,
                    "reversable": false,
                    "correlations": {
                        "group1": 0.24212326562493955
                    },
                    "regulatory_source": "Smc3",
                    "regulatory_target": "Sdpr"
                },
                "Smc3_Sec13": {
                    "id": "Smc3_Sec13",
                    "type": null,
                    "score": null,
                    "reversable": false,
                    "correlations": {
                        "group1": 0.4540706364841068
                    },
                    "regulatory_source": "Smc3",
                    "regulatory_target": "Sec13"
                },
                "Smc3_Sec22b": {
                    "id": "Smc3_Sec22b",
                    "type": null,
                    "score": null,
                    "reversable": false,
                    "correlations": {
                        "group1": 0.5161921987158818
                    },
                    "regulatory_source": "Smc3",
                    "regulatory_target": "Sec22b"
                },
                "Smc3_Sec61a1": {
                    "id": "Smc3_Sec61a1",
                    "type": null,
                    "score": null,
                    "reversable": false,
                    "correlations": {
                        "group1": 0.4062805182404132
                    },
                    "regulatory_source": "Smc3",
                    "regulatory_target": "Sec61a1"
                },
                "Smc3_Sec61b": {
                    "id": "Smc3_Sec61b",
                    "type": null,
                    "score": null,
                    "reversable": false,
                    "correlations": {
                        "group1": 0.45341523764222297
                    },
                    "regulatory_source": "Smc3",
                    "regulatory_target": "Sec61b"
                },
                "Smc3_Sec61g": {
                    "id": "Smc3_Sec61g",
                    "type": null,
                    "score": null,
                    "reversable": false,
                    "correlations": {
                        "group1": 0.5604541005437703
                    },
                    "regulatory_source": "Smc3",
                    "regulatory_target": "Sec61g"
                },
                "Smc3_Sec62": {
                    "id": "Smc3_Sec62",
                    "type": null,
                    "score": null,
                    "reversable": false,
                    "correlations": {
                        "group1": 0.433147559848896
                    },
                    "regulatory_source": "Smc3",
                    "regulatory_target": "Sec62"
                },
                "Smc3_Selk": {
                    "id": "Smc3_Selk",
                    "type": null,
                    "score": null,
                    "reversable": false,
                    "correlations": {
                        "group1": 0.4172062558522245
                    },
                    "regulatory_source": "Smc3",
                    "regulatory_target": "Selk"
                },
                "Smc3_Selm": {
                    "id": "Smc3_Selm",
                    "type": null,
                    "score": null,
                    "reversable": false,
                    "correlations": {
                        "group1": 0.4144538387588783
                    },
                    "regulatory_source": "Smc3",
                    "regulatory_target": "Selm"
                },
                "Smc3_Sep15": {
                    "id": "Smc3_Sep15",
                    "type": null,
                    "score": null,
                    "reversable": false,
                    "correlations": {
                        "group1": 0.5087050767055306
                    },
                    "regulatory_source": "Smc3",
                    "regulatory_target": "Sep15"
                },
                "Smc3_Sept11": {
                    "id": "Smc3_Sept11",
                    "type": null,
                    "score": null,
                    "reversable": false,
                    "correlations": {
                        "group1": 0.4499265162442926
                    },
                    "regulatory_source": "Smc3",
                    "regulatory_target": "Sept11"
                },
                "Smc3_Sept2": {
                    "id": "Smc3_Sept2",
                    "type": null,
                    "score": null,
                    "reversable": false,
                    "correlations": {
                        "group1": 0.42222669497077336
                    },
                    "regulatory_source": "Smc3",
                    "regulatory_target": "Sept2"
                },
                "Smc3_Sept7": {
                    "id": "Smc3_Sept7",
                    "type": null,
                    "score": null,
                    "reversable": false,
                    "correlations": {
                        "group1": 0.5710607992055856
                    },
                    "regulatory_source": "Smc3",
                    "regulatory_target": "Sept7"
                },
                "Smc3_Serf2": {
                    "id": "Smc3_Serf2",
                    "type": null,
                    "score": null,
                    "reversable": false,
                    "correlations": {
                        "group1": 0.4687788151178593
                    },
                    "regulatory_source": "Smc3",
                    "regulatory_target": "Serf2"
                },
                "Smc3_Serp1": {
                    "id": "Smc3_Serp1",
                    "type": null,
                    "score": null,
                    "reversable": false,
                    "correlations": {
                        "group1": 0.5264746636710135
                    },
                    "regulatory_source": "Smc3",
                    "regulatory_target": "Serp1"
                },
                "Smc3_Serpinb6a": {
                    "id": "Smc3_Serpinb6a",
                    "type": null,
                    "score": null,
                    "reversable": false,
                    "correlations": {
                        "group1": 0.26724605876382324
                    },
                    "regulatory_source": "Smc3",
                    "regulatory_target": "Serpinb6a"
                },
                "Smc3_Serpinh1": {
                    "id": "Smc3_Serpinh1",
                    "type": null,
                    "score": null,
                    "reversable": false,
                    "correlations": {
                        "group1": 0.6246407944332996
                    },
                    "regulatory_source": "Smc3",
                    "regulatory_target": "Serpinh1"
                },
                "Smc3_Sfr1": {
                    "id": "Smc3_Sfr1",
                    "type": null,
                    "score": null,
                    "reversable": false,
                    "correlations": {
                        "group1": 0.5158639016994291
                    },
                    "regulatory_source": "Smc3",
                    "regulatory_target": "Sfr1"
                },
                "Smc3_Sh3bgrl": {
                    "id": "Smc3_Sh3bgrl",
                    "type": null,
                    "score": null,
                    "reversable": false,
                    "correlations": {
                        "group1": 0.27769331645861184
                    },
                    "regulatory_source": "Smc3",
                    "regulatory_target": "Sh3bgrl"
                },
                "Smc3_Sh3glb1": {
                    "id": "Smc3_Sh3glb1",
                    "type": null,
                    "score": null,
                    "reversable": false,
                    "correlations": {
                        "group1": 0.5067435213695141
                    },
                    "regulatory_source": "Smc3",
                    "regulatory_target": "Sh3glb1"
                },
                "Smc3_Shfm1": {
                    "id": "Smc3_Shfm1",
                    "type": null,
                    "score": null,
                    "reversable": false,
                    "correlations": {
                        "group1": 0.544843183657246
                    },
                    "regulatory_source": "Smc3",
                    "regulatory_target": "Shfm1"
                },
                "Smc3_Slbp": {
                    "id": "Smc3_Slbp",
                    "type": null,
                    "score": null,
                    "reversable": false,
                    "correlations": {
                        "group1": 0.5208589256643753
                    },
                    "regulatory_source": "Smc3",
                    "regulatory_target": "Slbp"
                },
                "Smc3_Slc25a3": {
                    "id": "Smc3_Slc25a3",
                    "type": null,
                    "score": null,
                    "reversable": false,
                    "correlations": {
                        "group1": 0.5419258560623054
                    },
                    "regulatory_source": "Smc3",
                    "regulatory_target": "Slc25a3"
                },
                "Smc3_Slc25a4": {
                    "id": "Smc3_Slc25a4",
                    "type": null,
                    "score": null,
                    "reversable": false,
                    "correlations": {
                        "group1": 0.5829705837926958
                    },
                    "regulatory_source": "Smc3",
                    "regulatory_target": "Slc25a4"
                },
                "Smc3_Slc25a5": {
                    "id": "Smc3_Slc25a5",
                    "type": null,
                    "score": null,
                    "reversable": false,
                    "correlations": {
                        "group1": 0.6286024460009797
                    },
                    "regulatory_source": "Smc3",
                    "regulatory_target": "Slc25a5"
                },
                "Smc4_Smc3": {
                    "id": "Smc4_Smc3",
                    "type": null,
                    "score": null,
                    "reversable": false,
                    "correlations": {
                        "group1": 0.6865721097509089
                    },
                    "regulatory_source": "Smc3",
                    "regulatory_target": "Smc4"
                },
                "Smdt1_Smc3": {
                    "id": "Smdt1_Smc3",
                    "type": null,
                    "score": null,
                    "reversable": false,
                    "correlations": {
                        "group1": 0.5014803713771879
                    },
                    "regulatory_source": "Smc3",
                    "regulatory_target": "Smdt1"
                },
                "Smim14_Smc3": {
                    "id": "Smim14_Smc3",
                    "type": null,
                    "score": null,
                    "reversable": false,
                    "correlations": {
                        "group1": 0.2708017309886689
                    },
                    "regulatory_source": "Smc3",
                    "regulatory_target": "Smim14"
                },
                "Snhg12_Smc3": {
                    "id": "Snhg12_Smc3",
                    "type": null,
                    "score": null,
                    "reversable": false,
                    "correlations": {
                        "group1": 0.2095787484340257
                    },
                    "regulatory_source": "Smc3",
                    "regulatory_target": "Snhg12"
                },
                "Snrnp27_Smc3": {
                    "id": "Snrnp27_Smc3",
                    "type": null,
                    "score": null,
                    "reversable": false,
                    "correlations": {
                        "group1": 0.38045358932967105
                    },
                    "regulatory_source": "Smc3",
                    "regulatory_target": "Snrnp27"
                },
                "Snx3_Smc3": {
                    "id": "Snx3_Smc3",
                    "type": null,
                    "score": null,
                    "reversable": false,
                    "correlations": {
                        "group1": 0.4895114726483441
                    },
                    "regulatory_source": "Smc3",
                    "regulatory_target": "Snx3"
                },
                "Snx5_Smc3": {
                    "id": "Snx5_Smc3",
                    "type": null,
                    "score": null,
                    "reversable": false,
                    "correlations": {
                        "group1": 0.614219007376375
                    },
                    "regulatory_source": "Smc3",
                    "regulatory_target": "Snx5"
                },
                "Sox4_Smc3": {
                    "id": "Sox4_Smc3",
                    "type": null,
                    "score": null,
                    "reversable": false,
                    "correlations": {
                        "group1": 0.3314417389349481
                    },
                    "regulatory_source": "Smc3",
                    "regulatory_target": "Sox4"
                },
                "Sparc_Smc3": {
                    "id": "Sparc_Smc3",
                    "type": null,
                    "score": null,
                    "reversable": false,
                    "correlations": {
                        "group1": 0.4655555537817467
                    },
                    "regulatory_source": "Smc3",
                    "regulatory_target": "Sparc"
                },
                "Spcs1_Smc3": {
                    "id": "Spcs1_Smc3",
                    "type": null,
                    "score": null,
                    "reversable": false,
                    "correlations": {
                        "group1": 0.34986534771616346
                    },
                    "regulatory_source": "Smc3",
                    "regulatory_target": "Spcs1"
                },
                "Sptbn1_Smc3": {
                    "id": "Sptbn1_Smc3",
                    "type": null,
                    "score": null,
                    "reversable": false,
                    "correlations": {
                        "group1": 0.2846738203905266
                    },
                    "regulatory_source": "Smc3",
                    "regulatory_target": "Sptbn1"
                },
                "Sra1_Smc3": {
                    "id": "Sra1_Smc3",
                    "type": null,
                    "score": null,
                    "reversable": false,
                    "correlations": {
                        "group1": 0.3531419542889517
                    },
                    "regulatory_source": "Smc3",
                    "regulatory_target": "Sra1"
                },
                "Sri_Smc3": {
                    "id": "Sri_Smc3",
                    "type": null,
                    "score": null,
                    "reversable": false,
                    "correlations": {
                        "group1": 0.5049896436077391
                    },
                    "regulatory_source": "Smc3",
                    "regulatory_target": "Sri"
                },
                "Srp14_Smc3": {
                    "id": "Srp14_Smc3",
                    "type": null,
                    "score": null,
                    "reversable": false,
                    "correlations": {
                        "group1": 0.3214773740582855
                    },
                    "regulatory_source": "Smc3",
                    "regulatory_target": "Srp14"
                },
                "Srp19_Smc3": {
                    "id": "Srp19_Smc3",
                    "type": null,
                    "score": null,
                    "reversable": false,
                    "correlations": {
                        "group1": 0.4062379558437468
                    },
                    "regulatory_source": "Smc3",
                    "regulatory_target": "Srp19"
                },
                "Srp9_Smc3": {
                    "id": "Srp9_Smc3",
                    "type": null,
                    "score": null,
                    "reversable": false,
                    "correlations": {
                        "group1": 0.560467863577031
                    },
                    "regulatory_source": "Smc3",
                    "regulatory_target": "Srp9"
                },
                "Srsf10_Smc3": {
                    "id": "Srsf10_Smc3",
                    "type": null,
                    "score": null,
                    "reversable": false,
                    "correlations": {
                        "group1": 0.7068405418205485
                    },
                    "regulatory_source": "Smc3",
                    "regulatory_target": "Srsf10"
                },
                "Srsf11_Smc3": {
                    "id": "Srsf11_Smc3",
                    "type": null,
                    "score": null,
                    "reversable": false,
                    "correlations": {
                        "group1": 0.5134191770862366
                    },
                    "regulatory_source": "Smc3",
                    "regulatory_target": "Srsf11"
                },
                "Srsf2_Smc3": {
                    "id": "Srsf2_Smc3",
                    "type": null,
                    "score": null,
                    "reversable": false,
                    "correlations": {
                        "group1": 0.7232830897694198
                    },
                    "regulatory_source": "Smc3",
                    "regulatory_target": "Srsf2"
                },
                "Srsf3_Smc3": {
                    "id": "Srsf3_Smc3",
                    "type": null,
                    "score": null,
                    "reversable": false,
                    "correlations": {
                        "group1": 0.6262396901154561
                    },
                    "regulatory_source": "Smc3",
                    "regulatory_target": "Srsf3"
                },
                "Srsf6_Smc3": {
                    "id": "Srsf6_Smc3",
                    "type": null,
                    "score": null,
                    "reversable": false,
                    "correlations": {
                        "group1": 0.6342269058328552
                    },
                    "regulatory_source": "Smc3",
                    "regulatory_target": "Srsf6"
                },
                "Srsf7_Smc3": {
                    "id": "Srsf7_Smc3",
                    "type": null,
                    "score": null,
                    "reversable": false,
                    "correlations": {
                        "group1": 0.5612078635081286
                    },
                    "regulatory_source": "Smc3",
                    "regulatory_target": "Srsf7"
                },
                "Ssr3_Smc3": {
                    "id": "Ssr3_Smc3",
                    "type": null,
                    "score": null,
                    "reversable": false,
                    "correlations": {
                        "group1": 0.5164446538628447
                    },
                    "regulatory_source": "Smc3",
                    "regulatory_target": "Ssr3"
                },
                "Ssrp1_Smc3": {
                    "id": "Ssrp1_Smc3",
                    "type": null,
                    "score": null,
                    "reversable": false,
                    "correlations": {
                        "group1": 0.7183773714072684
                    },
                    "regulatory_source": "Smc3",
                    "regulatory_target": "Ssrp1"
                },
                "Strap_Smc3": {
                    "id": "Strap_Smc3",
                    "type": null,
                    "score": null,
                    "reversable": false,
                    "correlations": {
                        "group1": 0.5543660679724345
                    },
                    "regulatory_source": "Smc3",
                    "regulatory_target": "Strap"
                },
                "Swi5_Smc3": {
                    "id": "Swi5_Smc3",
                    "type": null,
                    "score": null,
                    "reversable": false,
                    "correlations": {
                        "group1": 0.4811045233990353
                    },
                    "regulatory_source": "Smc3",
                    "regulatory_target": "Swi5"
                },
                "Syncrip_Smc3": {
                    "id": "Syncrip_Smc3",
                    "type": null,
                    "score": null,
                    "reversable": false,
                    "correlations": {
                        "group1": 0.49032994112627143
                    },
                    "regulatory_source": "Smc3",
                    "regulatory_target": "Syncrip"
                },
                "Sys1_Smc3": {
                    "id": "Sys1_Smc3",
                    "type": null,
                    "score": null,
                    "reversable": false,
                    "correlations": {
                        "group1": 0.5009993569397254
                    },
                    "regulatory_source": "Smc3",
                    "regulatory_target": "Sys1"
                },
                "Tagln2_Smc3": {
                    "id": "Tagln2_Smc3",
                    "type": null,
                    "score": null,
                    "reversable": false,
                    "correlations": {
                        "group1": 0.5351582853890996
                    },
                    "regulatory_source": "Smc3",
                    "regulatory_target": "Tagln2"
                },
                "Tbca_Smc3": {
                    "id": "Tbca_Smc3",
                    "type": null,
                    "score": null,
                    "reversable": false,
                    "correlations": {
                        "group1": 0.578002957405728
                    },
                    "regulatory_source": "Smc3",
                    "regulatory_target": "Tbca"
                },
                "Tbrg1_Smc3": {
                    "id": "Tbrg1_Smc3",
                    "type": null,
                    "score": null,
                    "reversable": false,
                    "correlations": {
                        "group1": 0.4724201596742096
                    },
                    "regulatory_source": "Smc3",
                    "regulatory_target": "Tbrg1"
                },
                "Tcf25_Smc3": {
                    "id": "Tcf25_Smc3",
                    "type": null,
                    "score": null,
                    "reversable": false,
                    "correlations": {
                        "group1": 0.5398203619288857
                    },
                    "regulatory_source": "Smc3",
                    "regulatory_target": "Tcf25"
                },
                "Tcf4_Smc3": {
                    "id": "Tcf4_Smc3",
                    "type": null,
                    "score": null,
                    "reversable": false,
                    "correlations": {
                        "group1": 0.3811372843444775
                    },
                    "regulatory_source": "Smc3",
                    "regulatory_target": "Tcf4"
                },
                "Tcp1_Smc3": {
                    "id": "Tcp1_Smc3",
                    "type": null,
                    "score": null,
                    "reversable": false,
                    "correlations": {
                        "group1": 0.6234533846032646
                    },
                    "regulatory_source": "Smc3",
                    "regulatory_target": "Tcp1"
                },
                "Tgfb1i1_Smc3": {
                    "id": "Tgfb1i1_Smc3",
                    "type": null,
                    "score": null,
                    "reversable": false,
                    "correlations": {
                        "group1": 0.5654787091930806
                    },
                    "regulatory_source": "Smc3",
                    "regulatory_target": "Tgfb1i1"
                },
                "Thbs1_Smc3": {
                    "id": "Thbs1_Smc3",
                    "type": null,
                    "score": null,
                    "reversable": false,
                    "correlations": {
                        "group1": 0.2517721576484335
                    },
                    "regulatory_source": "Smc3",
                    "regulatory_target": "Thbs1"
                },
                "Thrap3_Smc3": {
                    "id": "Thrap3_Smc3",
                    "type": null,
                    "score": null,
                    "reversable": false,
                    "correlations": {
                        "group1": 0.6038593463680715
                    },
                    "regulatory_source": "Smc3",
                    "regulatory_target": "Thrap3"
                },
                "Thy1_Smc3": {
                    "id": "Thy1_Smc3",
                    "type": null,
                    "score": null,
                    "reversable": false,
                    "correlations": {
                        "group1": 0.27434088409016816
                    },
                    "regulatory_source": "Smc3",
                    "regulatory_target": "Thy1"
                },
                "Timm17a_Smc3": {
                    "id": "Timm17a_Smc3",
                    "type": null,
                    "score": null,
                    "reversable": false,
                    "correlations": {
                        "group1": 0.5060065935767628
                    },
                    "regulatory_source": "Smc3",
                    "regulatory_target": "Timm17a"
                },
                "Timp1_Smc3": {
                    "id": "Timp1_Smc3",
                    "type": null,
                    "score": null,
                    "reversable": false,
                    "correlations": {
                        "group1": 0.45333066982144377
                    },
                    "regulatory_source": "Smc3",
                    "regulatory_target": "Timp1"
                },
                "Tln1_Smc3": {
                    "id": "Tln1_Smc3",
                    "type": null,
                    "score": null,
                    "reversable": false,
                    "correlations": {
                        "group1": 0.48932555295853003
                    },
                    "regulatory_source": "Smc3",
                    "regulatory_target": "Tln1"
                },
                "Tm4sf1_Smc3": {
                    "id": "Tm4sf1_Smc3",
                    "type": null,
                    "score": null,
                    "reversable": false,
                    "correlations": {
                        "group1": 0.3527643246294554
                    },
                    "regulatory_source": "Smc3",
                    "regulatory_target": "Tm4sf1"
                },
                "Tm9sf3_Smc3": {
                    "id": "Tm9sf3_Smc3",
                    "type": null,
                    "score": null,
                    "reversable": false,
                    "correlations": {
                        "group1": 0.35819984378215697
                    },
                    "regulatory_source": "Smc3",
                    "regulatory_target": "Tm9sf3"
                },
                "Tmbim6_Smc3": {
                    "id": "Tmbim6_Smc3",
                    "type": null,
                    "score": null,
                    "reversable": false,
                    "correlations": {
                        "group1": 0.6261738707347697
                    },
                    "regulatory_source": "Smc3",
                    "regulatory_target": "Tmbim6"
                },
                "Tmed10_Smc3": {
                    "id": "Tmed10_Smc3",
                    "type": null,
                    "score": null,
                    "reversable": false,
                    "correlations": {
                        "group1": 0.5165519668239241
                    },
                    "regulatory_source": "Smc3",
                    "regulatory_target": "Tmed10"
                },
                "Tmed2_Smc3": {
                    "id": "Tmed2_Smc3",
                    "type": null,
                    "score": null,
                    "reversable": false,
                    "correlations": {
                        "group1": 0.5027290856819491
                    },
                    "regulatory_source": "Smc3",
                    "regulatory_target": "Tmed2"
                },
                "Tmed9_Smc3": {
                    "id": "Tmed9_Smc3",
                    "type": null,
                    "score": null,
                    "reversable": false,
                    "correlations": {
                        "group1": 0.5575582460668883
                    },
                    "regulatory_source": "Smc3",
                    "regulatory_target": "Tmed9"
                },
                "Tmem126a_Smc3": {
                    "id": "Tmem126a_Smc3",
                    "type": null,
                    "score": null,
                    "reversable": false,
                    "correlations": {
                        "group1": 0.41792049295771005
                    },
                    "regulatory_source": "Smc3",
                    "regulatory_target": "Tmem126a"
                },
                "Tmem147_Smc3": {
                    "id": "Tmem147_Smc3",
                    "type": null,
                    "score": null,
                    "reversable": false,
                    "correlations": {
                        "group1": 0.4758348360644132
                    },
                    "regulatory_source": "Smc3",
                    "regulatory_target": "Tmem147"
                },
                "Tmem176b_Smc3": {
                    "id": "Tmem176b_Smc3",
                    "type": null,
                    "score": null,
                    "reversable": false,
                    "correlations": {
                        "group1": 0.2793848463512777
                    },
                    "regulatory_source": "Smc3",
                    "regulatory_target": "Tmem176b"
                },
                "Tmem234_Smc3": {
                    "id": "Tmem234_Smc3",
                    "type": null,
                    "score": null,
                    "reversable": false,
                    "correlations": {
                        "group1": 0.41748541309213594
                    },
                    "regulatory_source": "Smc3",
                    "regulatory_target": "Tmem234"
                },
                "Tmem256_Smc3": {
                    "id": "Tmem256_Smc3",
                    "type": null,
                    "score": null,
                    "reversable": false,
                    "correlations": {
                        "group1": 0.45582861370054517
                    },
                    "regulatory_source": "Smc3",
                    "regulatory_target": "Tmem256"
                },
                "Tmem258_Smc3": {
                    "id": "Tmem258_Smc3",
                    "type": null,
                    "score": null,
                    "reversable": false,
                    "correlations": {
                        "group1": 0.4255299786692322
                    },
                    "regulatory_source": "Smc3",
                    "regulatory_target": "Tmem258"
                },
                "Tmem59_Smc3": {
                    "id": "Tmem59_Smc3",
                    "type": null,
                    "score": null,
                    "reversable": false,
                    "correlations": {
                        "group1": 0.3749300738254902
                    },
                    "regulatory_source": "Smc3",
                    "regulatory_target": "Tmem59"
                },
                "Tmem97_Smc3": {
                    "id": "Tmem97_Smc3",
                    "type": null,
                    "score": null,
                    "reversable": false,
                    "correlations": {
                        "group1": 0.4457285030919526
                    },
                    "regulatory_source": "Smc3",
                    "regulatory_target": "Tmem97"
                },
                "Tmpo_Smc3": {
                    "id": "Tmpo_Smc3",
                    "type": null,
                    "score": null,
                    "reversable": false,
                    "correlations": {
                        "group1": 0.6104702677055505
                    },
                    "regulatory_source": "Smc3",
                    "regulatory_target": "Tmpo"
                },
                "Tmsb10_Smc3": {
                    "id": "Tmsb10_Smc3",
                    "type": null,
                    "score": null,
                    "reversable": false,
                    "correlations": {
                        "group1": 0.4471497617980427
                    },
                    "regulatory_source": "Smc3",
                    "regulatory_target": "Tmsb10"
                },
                "Tmsb4x_Smc3": {
                    "id": "Tmsb4x_Smc3",
                    "type": null,
                    "score": null,
                    "reversable": false,
                    "correlations": {
                        "group1": 0.358739822827855
                    },
                    "regulatory_source": "Smc3",
                    "regulatory_target": "Tmsb4x"
                },
                "Tnc_Smc3": {
                    "id": "Tnc_Smc3",
                    "type": null,
                    "score": null,
                    "reversable": false,
                    "correlations": {
                        "group1": 0.27209671191603546
                    },
                    "regulatory_source": "Smc3",
                    "regulatory_target": "Tnc"
                },
                "Tnfrsf12a_Smc3": {
                    "id": "Tnfrsf12a_Smc3",
                    "type": null,
                    "score": null,
                    "reversable": false,
                    "correlations": {
                        "group1": 0.45790231401516046
                    },
                    "regulatory_source": "Smc3",
                    "regulatory_target": "Tnfrsf12a"
                },
                "Tpi1_Smc3": {
                    "id": "Tpi1_Smc3",
                    "type": null,
                    "score": null,
                    "reversable": false,
                    "correlations": {
                        "group1": 0.6146791761320058
                    },
                    "regulatory_source": "Smc3",
                    "regulatory_target": "Tpi1"
                },
                "Tpm1_Smc3": {
                    "id": "Tpm1_Smc3",
                    "type": null,
                    "score": null,
                    "reversable": false,
                    "correlations": {
                        "group1": 0.5830063567095252
                    },
                    "regulatory_source": "Smc3",
                    "regulatory_target": "Tpm1"
                },
                "Tpm2_Smc3": {
                    "id": "Tpm2_Smc3",
                    "type": null,
                    "score": null,
                    "reversable": false,
                    "correlations": {
                        "group1": 0.5341269957269048
                    },
                    "regulatory_source": "Smc3",
                    "regulatory_target": "Tpm2"
                },
                "Tpm3_Smc3": {
                    "id": "Tpm3_Smc3",
                    "type": null,
                    "score": null,
                    "reversable": false,
                    "correlations": {
                        "group1": 0.6325847099320289
                    },
                    "regulatory_source": "Smc3",
                    "regulatory_target": "Tpm3"
                },
                "Tpr_Smc3": {
                    "id": "Tpr_Smc3",
                    "type": null,
                    "score": null,
                    "reversable": false,
                    "correlations": {
                        "group1": 0.6244491261985718
                    },
                    "regulatory_source": "Smc3",
                    "regulatory_target": "Tpr"
                },
                "Tpt1_Smc3": {
                    "id": "Tpt1_Smc3",
                    "type": null,
                    "score": null,
                    "reversable": false,
                    "correlations": {
                        "group1": 0.5992937342978899
                    },
                    "regulatory_source": "Smc3",
                    "regulatory_target": "Tpt1"
                },
                "Tra2b_Smc3": {
                    "id": "Tra2b_Smc3",
                    "type": null,
                    "score": null,
                    "reversable": false,
                    "correlations": {
                        "group1": 0.5904251390397552
                    },
                    "regulatory_source": "Smc3",
                    "regulatory_target": "Tra2b"
                },
                "Tram1_Smc3": {
                    "id": "Tram1_Smc3",
                    "type": null,
                    "score": null,
                    "reversable": false,
                    "correlations": {
                        "group1": 0.555830032587894
                    },
                    "regulatory_source": "Smc3",
                    "regulatory_target": "Tram1"
                },
                "Tsen34_Smc3": {
                    "id": "Tsen34_Smc3",
                    "type": null,
                    "score": null,
                    "reversable": false,
                    "correlations": {
                        "group1": 0.6402863285321683
                    },
                    "regulatory_source": "Smc3",
                    "regulatory_target": "Tsen34"
                },
                "Tsg101_Smc3": {
                    "id": "Tsg101_Smc3",
                    "type": null,
                    "score": null,
                    "reversable": false,
                    "correlations": {
                        "group1": 0.49447125170266343
                    },
                    "regulatory_source": "Smc3",
                    "regulatory_target": "Tsg101"
                },
                "Tsn_Smc3": {
                    "id": "Tsn_Smc3",
                    "type": null,
                    "score": null,
                    "reversable": false,
                    "correlations": {
                        "group1": 0.5380100800893012
                    },
                    "regulatory_source": "Smc3",
                    "regulatory_target": "Tsn"
                },
                "Tspan4_Smc3": {
                    "id": "Tspan4_Smc3",
                    "type": null,
                    "score": null,
                    "reversable": false,
                    "correlations": {
                        "group1": 0.545031294059544
                    },
                    "regulatory_source": "Smc3",
                    "regulatory_target": "Tspan4"
                },
                "Ttc3_Smc3": {
                    "id": "Ttc3_Smc3",
                    "type": null,
                    "score": null,
                    "reversable": false,
                    "correlations": {
                        "group1": 0.3742998493126351
                    },
                    "regulatory_source": "Smc3",
                    "regulatory_target": "Ttc3"
                },
                "Tuba1a_Smc3": {
                    "id": "Tuba1a_Smc3",
                    "type": null,
                    "score": null,
                    "reversable": false,
                    "correlations": {
                        "group1": 0.5652016604087019
                    },
                    "regulatory_source": "Smc3",
                    "regulatory_target": "Tuba1a"
                },
                "Tuba1b_Smc3": {
                    "id": "Tuba1b_Smc3",
                    "type": null,
                    "score": null,
                    "reversable": false,
                    "correlations": {
                        "group1": 0.6989361853031588
                    },
                    "regulatory_source": "Smc3",
                    "regulatory_target": "Tuba1b"
                },
                "Tubb5_Smc3": {
                    "id": "Tubb5_Smc3",
                    "type": null,
                    "score": null,
                    "reversable": false,
                    "correlations": {
                        "group1": 0.6738170813898856
                    },
                    "regulatory_source": "Smc3",
                    "regulatory_target": "Tubb5"
                },
                "Tubb6_Smc3": {
                    "id": "Tubb6_Smc3",
                    "type": null,
                    "score": null,
                    "reversable": false,
                    "correlations": {
                        "group1": 0.5935631173131297
                    },
                    "regulatory_source": "Smc3",
                    "regulatory_target": "Tubb6"
                },
                "Txn1_Smc3": {
                    "id": "Txn1_Smc3",
                    "type": null,
                    "score": null,
                    "reversable": false,
                    "correlations": {
                        "group1": 0.597058828288487
                    },
                    "regulatory_source": "Smc3",
                    "regulatory_target": "Txn1"
                },
                "Txn2_Smc3": {
                    "id": "Txn2_Smc3",
                    "type": null,
                    "score": null,
                    "reversable": false,
                    "correlations": {
                        "group1": 0.5514432309252753
                    },
                    "regulatory_source": "Smc3",
                    "regulatory_target": "Txn2"
                },
                "Txndc17_Smc3": {
                    "id": "Txndc17_Smc3",
                    "type": null,
                    "score": null,
                    "reversable": false,
                    "correlations": {
                        "group1": 0.6324363419894039
                    },
                    "regulatory_source": "Smc3",
                    "regulatory_target": "Txndc17"
                },
                "Txndc5_Smc3": {
                    "id": "Txndc5_Smc3",
                    "type": null,
                    "score": null,
                    "reversable": false,
                    "correlations": {
                        "group1": 0.43302863707352074
                    },
                    "regulatory_source": "Smc3",
                    "regulatory_target": "Txndc5"
                },
                "Txndc9_Smc3": {
                    "id": "Txndc9_Smc3",
                    "type": null,
                    "score": null,
                    "reversable": false,
                    "correlations": {
                        "group1": 0.5834029208187201
                    },
                    "regulatory_source": "Smc3",
                    "regulatory_target": "Txndc9"
                },
                "Txnl1_Smc3": {
                    "id": "Txnl1_Smc3",
                    "type": null,
                    "score": null,
                    "reversable": false,
                    "correlations": {
                        "group1": 0.6277695153941127
                    },
                    "regulatory_source": "Smc3",
                    "regulatory_target": "Txnl1"
                },
                "Tyms_Smc3": {
                    "id": "Tyms_Smc3",
                    "type": null,
                    "score": null,
                    "reversable": false,
                    "correlations": {
                        "group1": 0.5993215165272834
                    },
                    "regulatory_source": "Smc3",
                    "regulatory_target": "Tyms"
                },
                "Ubc_Smc3": {
                    "id": "Ubc_Smc3",
                    "type": null,
                    "score": null,
                    "reversable": false,
                    "correlations": {
                        "group1": 0.5690881574811353
                    },
                    "regulatory_source": "Smc3",
                    "regulatory_target": "Ubc"
                },
                "Ube2b_Smc3": {
                    "id": "Ube2b_Smc3",
                    "type": null,
                    "score": null,
                    "reversable": false,
                    "correlations": {
                        "group1": 0.513685802862576
                    },
                    "regulatory_source": "Smc3",
                    "regulatory_target": "Ube2b"
                },
                "Ube2d3_Smc3": {
                    "id": "Ube2d3_Smc3",
                    "type": null,
                    "score": null,
                    "reversable": false,
                    "correlations": {
                        "group1": 0.527613581217852
                    },
                    "regulatory_source": "Smc3",
                    "regulatory_target": "Ube2d3"
                },
                "Ube2e3_Smc3": {
                    "id": "Ube2e3_Smc3",
                    "type": null,
                    "score": null,
                    "reversable": false,
                    "correlations": {
                        "group1": 0.35392277637462327
                    },
                    "regulatory_source": "Smc3",
                    "regulatory_target": "Ube2e3"
                },
                "Ube2i_Smc3": {
                    "id": "Ube2i_Smc3",
                    "type": null,
                    "score": null,
                    "reversable": false,
                    "correlations": {
                        "group1": 0.6220571155363674
                    },
                    "regulatory_source": "Smc3",
                    "regulatory_target": "Ube2i"
                },
                "Ube2n_Smc3": {
                    "id": "Ube2n_Smc3",
                    "type": null,
                    "score": null,
                    "reversable": false,
                    "correlations": {
                        "group1": 0.5220163155380149
                    },
                    "regulatory_source": "Smc3",
                    "regulatory_target": "Ube2n"
                },
                "Uqcc2_Smc3": {
                    "id": "Uqcc2_Smc3",
                    "type": null,
                    "score": null,
                    "reversable": false,
                    "correlations": {
                        "group1": 0.5025125550983072
                    },
                    "regulatory_source": "Smc3",
                    "regulatory_target": "Uqcc2"
                },
                "Uqcrc2_Smc3": {
                    "id": "Uqcrc2_Smc3",
                    "type": null,
                    "score": null,
                    "reversable": false,
                    "correlations": {
                        "group1": 0.5277001139607292
                    },
                    "regulatory_source": "Smc3",
                    "regulatory_target": "Uqcrc2"
                },
                "Uqcrfs1_Smc3": {
                    "id": "Uqcrfs1_Smc3",
                    "type": null,
                    "score": null,
                    "reversable": false,
                    "correlations": {
                        "group1": 0.4455034548905531
                    },
                    "regulatory_source": "Smc3",
                    "regulatory_target": "Uqcrfs1"
                },
                "Uqcrh_Smc3": {
                    "id": "Uqcrh_Smc3",
                    "type": null,
                    "score": null,
                    "reversable": false,
                    "correlations": {
                        "group1": 0.6222607466064566
                    },
                    "regulatory_source": "Smc3",
                    "regulatory_target": "Uqcrh"
                },
                "Vapa_Smc3": {
                    "id": "Vapa_Smc3",
                    "type": null,
                    "score": null,
                    "reversable": false,
                    "correlations": {
                        "group1": 0.4792620809589174
                    },
                    "regulatory_source": "Smc3",
                    "regulatory_target": "Vapa"
                },
                "Vasp_Smc3": {
                    "id": "Vasp_Smc3",
                    "type": null,
                    "score": null,
                    "reversable": false,
                    "correlations": {
                        "group1": 0.5031468451558222
                    },
                    "regulatory_source": "Smc3",
                    "regulatory_target": "Vasp"
                },
                "Vcan_Smc3": {
                    "id": "Vcan_Smc3",
                    "type": null,
                    "score": null,
                    "reversable": false,
                    "correlations": {
                        "group1": 0.2841871306430022
                    },
                    "regulatory_source": "Smc3",
                    "regulatory_target": "Vcan"
                },
                "Vcl_Smc3": {
                    "id": "Vcl_Smc3",
                    "type": null,
                    "score": null,
                    "reversable": false,
                    "correlations": {
                        "group1": 0.2855273733382723
                    },
                    "regulatory_source": "Smc3",
                    "regulatory_target": "Vcl"
                },
                "Vdac1_Smc3": {
                    "id": "Vdac1_Smc3",
                    "type": null,
                    "score": null,
                    "reversable": false,
                    "correlations": {
                        "group1": 0.5485972090580119
                    },
                    "regulatory_source": "Smc3",
                    "regulatory_target": "Vdac1"
                },
                "Vim_Smc3": {
                    "id": "Vim_Smc3",
                    "type": null,
                    "score": null,
                    "reversable": false,
                    "correlations": {
                        "group1": 0.5837277620890331
                    },
                    "regulatory_source": "Smc3",
                    "regulatory_target": "Vim"
                },
                "Vimp_Smc3": {
                    "id": "Vimp_Smc3",
                    "type": null,
                    "score": null,
                    "reversable": false,
                    "correlations": {
                        "group1": 0.4129432730645874
                    },
                    "regulatory_source": "Smc3",
                    "regulatory_target": "Vimp"
                },
                "Vmp1_Smc3": {
                    "id": "Vmp1_Smc3",
                    "type": null,
                    "score": null,
                    "reversable": false,
                    "correlations": {
                        "group1": 0.4269327174487061
                    },
                    "regulatory_source": "Smc3",
                    "regulatory_target": "Vmp1"
                },
                "Vps29_Smc3": {
                    "id": "Vps29_Smc3",
                    "type": null,
                    "score": null,
                    "reversable": false,
                    "correlations": {
                        "group1": 0.37390462788647394
                    },
                    "regulatory_source": "Smc3",
                    "regulatory_target": "Vps29"
                },
                "Wdr1_Smc3": {
                    "id": "Wdr1_Smc3",
                    "type": null,
                    "score": null,
                    "reversable": false,
                    "correlations": {
                        "group1": 0.5112361397783264
                    },
                    "regulatory_source": "Smc3",
                    "regulatory_target": "Wdr1"
                },
                "Wdr89_Smc3": {
                    "id": "Wdr89_Smc3",
                    "type": null,
                    "score": null,
                    "reversable": false,
                    "correlations": {
                        "group1": 0.3998062777206091
                    },
                    "regulatory_source": "Smc3",
                    "regulatory_target": "Wdr89"
                },
                "Wisp1_Smc3": {
                    "id": "Wisp1_Smc3",
                    "type": null,
                    "score": null,
                    "reversable": false,
                    "correlations": {
                        "group1": 0.46386859261727126
                    },
                    "regulatory_source": "Smc3",
                    "regulatory_target": "Wisp1"
                },
                "Wls_Smc3": {
                    "id": "Wls_Smc3",
                    "type": null,
                    "score": null,
                    "reversable": false,
                    "correlations": {
                        "group1": 0.3767909096782645
                    },
                    "regulatory_source": "Smc3",
                    "regulatory_target": "Wls"
                },
                "Ybx1_Smc3": {
                    "id": "Ybx1_Smc3",
                    "type": null,
                    "score": null,
                    "reversable": false,
                    "correlations": {
                        "group1": 0.5624292538064856
                    },
                    "regulatory_source": "Smc3",
                    "regulatory_target": "Ybx1"
                },
                "Yif1b_Smc3": {
                    "id": "Yif1b_Smc3",
                    "type": null,
                    "score": null,
                    "reversable": false,
                    "correlations": {
                        "group1": 0.5119564666475429
                    },
                    "regulatory_source": "Smc3",
                    "regulatory_target": "Yif1b"
                },
                "Ywhae_Smc3": {
                    "id": "Ywhae_Smc3",
                    "type": null,
                    "score": null,
                    "reversable": false,
                    "correlations": {
                        "group1": 0.5124301727624172
                    },
                    "regulatory_source": "Smc3",
                    "regulatory_target": "Ywhae"
                },
                "Ywhah_Smc3": {
                    "id": "Ywhah_Smc3",
                    "type": null,
                    "score": null,
                    "reversable": false,
                    "correlations": {
                        "group1": 0.6633815405599999
                    },
                    "regulatory_source": "Smc3",
                    "regulatory_target": "Ywhah"
                },
                "Ywhaq_Smc3": {
                    "id": "Ywhaq_Smc3",
                    "type": null,
                    "score": null,
                    "reversable": false,
                    "correlations": {
                        "group1": 0.586952994642529
                    },
                    "regulatory_source": "Smc3",
                    "regulatory_target": "Ywhaq"
                },
                "Ywhaz_Smc3": {
                    "id": "Ywhaz_Smc3",
                    "type": null,
                    "score": null,
                    "reversable": false,
                    "correlations": {
                        "group1": 0.5097359461339441
                    },
                    "regulatory_source": "Smc3",
                    "regulatory_target": "Ywhaz"
                },
                "Zfp36l1_Smc3": {
                    "id": "Zfp36l1_Smc3",
                    "type": null,
                    "score": null,
                    "reversable": false,
                    "correlations": {
                        "group1": 0.38772982571152764
                    },
                    "regulatory_source": "Smc3",
                    "regulatory_target": "Zfp36l1"
                },
                "Zyx_Smc3": {
                    "id": "Zyx_Smc3",
                    "type": null,
                    "score": null,
                    "reversable": false,
                    "correlations": {
                        "group1": 0.2715948667577845
                    },
                    "regulatory_source": "Smc3",
                    "regulatory_target": "Zyx"
                },
                "mt-Co1_Smc3": {
                    "id": "mt-Co1_Smc3",
                    "type": null,
                    "score": null,
                    "reversable": false,
                    "correlations": {
                        "group1": 0.26861487760740393
                    },
                    "regulatory_source": "Smc3",
                    "regulatory_target": "mt-Co1"
                },
                "mt-Co2_Smc3": {
                    "id": "mt-Co2_Smc3",
                    "type": null,
                    "score": null,
                    "reversable": false,
                    "correlations": {
                        "group1": 0.20308192831525562
                    },
                    "regulatory_source": "Smc3",
                    "regulatory_target": "mt-Co2"
                },
                "mt-Cytb_Smc3": {
                    "id": "mt-Cytb_Smc3",
                    "type": null,
                    "score": null,
                    "reversable": false,
                    "correlations": {
                        "group1": 0.275109843774318
                    },
                    "regulatory_source": "Smc3",
                    "regulatory_target": "mt-Cytb"
                },
                "mt-Nd1_Smc3": {
                    "id": "mt-Nd1_Smc3",
                    "type": null,
                    "score": null,
                    "reversable": false,
                    "correlations": {
                        "group1": 0.22818749729215276
                    },
                    "regulatory_source": "Smc3",
                    "regulatory_target": "mt-Nd1"
                },
                "mt-Nd2_Smc3": {
                    "id": "mt-Nd2_Smc3",
                    "type": null,
                    "score": null,
                    "reversable": false,
                    "correlations": {
                        "group1": 0.33900842525525177
                    },
                    "regulatory_source": "Smc3",
                    "regulatory_target": "mt-Nd2"
                },
                "mt-Nd4_Smc3": {
                    "id": "mt-Nd4_Smc3",
                    "type": null,
                    "score": null,
                    "reversable": false,
                    "correlations": {
                        "group1": 0.21178905206351106
                    },
                    "regulatory_source": "Smc3",
                    "regulatory_target": "mt-Nd4"
                },
                "mt-Nd5_Smc3": {
                    "id": "mt-Nd5_Smc3",
                    "type": null,
                    "score": null,
                    "reversable": false,
                    "correlations": {
                        "group1": 0.3636638596753548
                    },
                    "regulatory_source": "Smc3",
                    "regulatory_target": "mt-Nd5"
                },
                "Sox4_1110004F10Rik": {
                    "id": "Sox4_1110004F10Rik",
                    "type": null,
                    "score": null,
                    "reversable": false,
                    "correlations": {
                        "group1": 0.5421415440922968
                    },
                    "regulatory_source": "Sox4",
                    "regulatory_target": "1110004F10Rik"
                },
                "Sox4_1110008F13Rik": {
                    "id": "Sox4_1110008F13Rik",
                    "type": null,
                    "score": null,
                    "reversable": false,
                    "correlations": {
                        "group1": 0.3460566697613263
                    },
                    "regulatory_source": "Sox4",
                    "regulatory_target": "1110008F13Rik"
                },
                "Sox4_2010107E04Rik": {
                    "id": "Sox4_2010107E04Rik",
                    "type": null,
                    "score": null,
                    "reversable": false,
                    "correlations": {
                        "group1": 0.5590731115371071
                    },
                    "regulatory_source": "Sox4",
                    "regulatory_target": "2010107E04Rik"
                },
                "Sox4_2700094K13Rik": {
                    "id": "Sox4_2700094K13Rik",
                    "type": null,
                    "score": null,
                    "reversable": false,
                    "correlations": {
                        "group1": 0.2918592800351109
                    },
                    "regulatory_source": "Sox4",
                    "regulatory_target": "2700094K13Rik"
                },
                "Sox4_2810004N23Rik": {
                    "id": "Sox4_2810004N23Rik",
                    "type": null,
                    "score": null,
                    "reversable": false,
                    "correlations": {
                        "group1": 0.4351726603775657
                    },
                    "regulatory_source": "Sox4",
                    "regulatory_target": "2810004N23Rik"
                },
                "Sox4_2810428I15Rik": {
                    "id": "Sox4_2810428I15Rik",
                    "type": null,
                    "score": null,
                    "reversable": false,
                    "correlations": {
                        "group1": 0.40613359809127225
                    },
                    "regulatory_source": "Sox4",
                    "regulatory_target": "2810428I15Rik"
                },
                "Sox4_Actl6a": {
                    "id": "Sox4_Actl6a",
                    "type": null,
                    "score": null,
                    "reversable": false,
                    "correlations": {
                        "group1": 0.4536588779616607
                    },
                    "regulatory_source": "Sox4",
                    "regulatory_target": "Actl6a"
                },
                "Sox4_Actr3": {
                    "id": "Sox4_Actr3",
                    "type": null,
                    "score": null,
                    "reversable": false,
                    "correlations": {
                        "group1": 0.5390666452082549
                    },
                    "regulatory_source": "Sox4",
                    "regulatory_target": "Actr3"
                },
                "Sox4_Adrm1": {
                    "id": "Sox4_Adrm1",
                    "type": null,
                    "score": null,
                    "reversable": false,
                    "correlations": {
                        "group1": 0.41978834451344876
                    },
                    "regulatory_source": "Sox4",
                    "regulatory_target": "Adrm1"
                },
                "Sox4_Adss": {
                    "id": "Sox4_Adss",
                    "type": null,
                    "score": null,
                    "reversable": false,
                    "correlations": {
                        "group1": 0.5620102577316225
                    },
                    "regulatory_source": "Sox4",
                    "regulatory_target": "Adss"
                },
                "Sox4_Ak6": {
                    "id": "Sox4_Ak6",
                    "type": null,
                    "score": null,
                    "reversable": false,
                    "correlations": {
                        "group1": 0.5151247844278585
                    },
                    "regulatory_source": "Sox4",
                    "regulatory_target": "Ak6"
                },
                "Sox4_Aldoa": {
                    "id": "Sox4_Aldoa",
                    "type": null,
                    "score": null,
                    "reversable": false,
                    "correlations": {
                        "group1": 0.38275158211183974
                    },
                    "regulatory_source": "Sox4",
                    "regulatory_target": "Aldoa"
                },
                "Sox4_Anapc11": {
                    "id": "Sox4_Anapc11",
                    "type": null,
                    "score": null,
                    "reversable": false,
                    "correlations": {
                        "group1": 0.42140673986829486
                    },
                    "regulatory_source": "Sox4",
                    "regulatory_target": "Anapc11"
                },
                "Sox4_Anapc5": {
                    "id": "Sox4_Anapc5",
                    "type": null,
                    "score": null,
                    "reversable": false,
                    "correlations": {
                        "group1": 0.2824684003710057
                    },
                    "regulatory_source": "Sox4",
                    "regulatory_target": "Anapc5"
                },
                "Sox4_Anp32a": {
                    "id": "Sox4_Anp32a",
                    "type": null,
                    "score": null,
                    "reversable": false,
                    "correlations": {
                        "group1": 0.3150344109550354
                    },
                    "regulatory_source": "Sox4",
                    "regulatory_target": "Anp32a"
                },
                "Sox4_Anp32e": {
                    "id": "Sox4_Anp32e",
                    "type": null,
                    "score": null,
                    "reversable": false,
                    "correlations": {
                        "group1": 0.3492874945234099
                    },
                    "regulatory_source": "Sox4",
                    "regulatory_target": "Anp32e"
                },
                "Sox4_Ap2m1": {
                    "id": "Sox4_Ap2m1",
                    "type": null,
                    "score": null,
                    "reversable": false,
                    "correlations": {
                        "group1": 0.4429251177973615
                    },
                    "regulatory_source": "Sox4",
                    "regulatory_target": "Ap2m1"
                },
                "Sox4_Apex1": {
                    "id": "Sox4_Apex1",
                    "type": null,
                    "score": null,
                    "reversable": false,
                    "correlations": {
                        "group1": 0.46865775012581906
                    },
                    "regulatory_source": "Sox4",
                    "regulatory_target": "Apex1"
                },
                "Sox4_Arf6": {
                    "id": "Sox4_Arf6",
                    "type": null,
                    "score": null,
                    "reversable": false,
                    "correlations": {
                        "group1": 0.4477242142301583
                    },
                    "regulatory_source": "Sox4",
                    "regulatory_target": "Arf6"
                },
                "Sox4_Arglu1": {
                    "id": "Sox4_Arglu1",
                    "type": null,
                    "score": null,
                    "reversable": false,
                    "correlations": {
                        "group1": 0.3522772050768374
                    },
                    "regulatory_source": "Sox4",
                    "regulatory_target": "Arglu1"
                },
                "Sox4_Arhgdia": {
                    "id": "Sox4_Arhgdia",
                    "type": null,
                    "score": null,
                    "reversable": false,
                    "correlations": {
                        "group1": 0.5154793928217871
                    },
                    "regulatory_source": "Sox4",
                    "regulatory_target": "Arhgdia"
                },
                "Sox4_Arpc1a": {
                    "id": "Sox4_Arpc1a",
                    "type": null,
                    "score": null,
                    "reversable": false,
                    "correlations": {
                        "group1": 0.3254141341958726
                    },
                    "regulatory_source": "Sox4",
                    "regulatory_target": "Arpc1a"
                },
                "Sox4_Arpc3": {
                    "id": "Sox4_Arpc3",
                    "type": null,
                    "score": null,
                    "reversable": false,
                    "correlations": {
                        "group1": 0.4688157587003945
                    },
                    "regulatory_source": "Sox4",
                    "regulatory_target": "Arpc3"
                },
                "Sox4_Ash2l": {
                    "id": "Sox4_Ash2l",
                    "type": null,
                    "score": null,
                    "reversable": false,
                    "correlations": {
                        "group1": 0.2903625944645182
                    },
                    "regulatory_source": "Sox4",
                    "regulatory_target": "Ash2l"
                },
                "Sox4_Asna1": {
                    "id": "Sox4_Asna1",
                    "type": null,
                    "score": null,
                    "reversable": false,
                    "correlations": {
                        "group1": 0.3827772234190142
                    },
                    "regulatory_source": "Sox4",
                    "regulatory_target": "Asna1"
                },
                "Sox4_Aspscr1": {
                    "id": "Sox4_Aspscr1",
                    "type": null,
                    "score": null,
                    "reversable": false,
                    "correlations": {
                        "group1": 0.4423192678141128
                    },
                    "regulatory_source": "Sox4",
                    "regulatory_target": "Aspscr1"
                },
                "Sox4_Atp5a1": {
                    "id": "Sox4_Atp5a1",
                    "type": null,
                    "score": null,
                    "reversable": false,
                    "correlations": {
                        "group1": 0.39380917167616797
                    },
                    "regulatory_source": "Sox4",
                    "regulatory_target": "Atp5a1"
                },
                "Sox4_Atp5b": {
                    "id": "Sox4_Atp5b",
                    "type": null,
                    "score": null,
                    "reversable": false,
                    "correlations": {
                        "group1": 0.52437609516002
                    },
                    "regulatory_source": "Sox4",
                    "regulatory_target": "Atp5b"
                },
                "Sox4_Atp5d": {
                    "id": "Sox4_Atp5d",
                    "type": null,
                    "score": null,
                    "reversable": false,
                    "correlations": {
                        "group1": 0.5462786644369941
                    },
                    "regulatory_source": "Sox4",
                    "regulatory_target": "Atp5d"
                },
                "Sox4_Atp5f1": {
                    "id": "Sox4_Atp5f1",
                    "type": null,
                    "score": null,
                    "reversable": false,
                    "correlations": {
                        "group1": 0.4004373960176173
                    },
                    "regulatory_source": "Sox4",
                    "regulatory_target": "Atp5f1"
                },
                "Sox4_Atp5g2": {
                    "id": "Sox4_Atp5g2",
                    "type": null,
                    "score": null,
                    "reversable": false,
                    "correlations": {
                        "group1": 0.4973984709495998
                    },
                    "regulatory_source": "Sox4",
                    "regulatory_target": "Atp5g2"
                },
                "Sox4_Atp5g3": {
                    "id": "Sox4_Atp5g3",
                    "type": null,
                    "score": null,
                    "reversable": false,
                    "correlations": {
                        "group1": 0.5329182772531276
                    },
                    "regulatory_source": "Sox4",
                    "regulatory_target": "Atp5g3"
                },
                "Sox4_Atp5j2": {
                    "id": "Sox4_Atp5j2",
                    "type": null,
                    "score": null,
                    "reversable": false,
                    "correlations": {
                        "group1": 0.3825628813260564
                    },
                    "regulatory_source": "Sox4",
                    "regulatory_target": "Atp5j2"
                },
                "Sox4_Atp5o": {
                    "id": "Sox4_Atp5o",
                    "type": null,
                    "score": null,
                    "reversable": false,
                    "correlations": {
                        "group1": 0.39743716597751405
                    },
                    "regulatory_source": "Sox4",
                    "regulatory_target": "Atp5o"
                },
                "Sox4_Atp6v1f": {
                    "id": "Sox4_Atp6v1f",
                    "type": null,
                    "score": null,
                    "reversable": false,
                    "correlations": {
                        "group1": 0.5401893254134494
                    },
                    "regulatory_source": "Sox4",
                    "regulatory_target": "Atp6v1f"
                },
                "Sox4_Atpif1": {
                    "id": "Sox4_Atpif1",
                    "type": null,
                    "score": null,
                    "reversable": false,
                    "correlations": {
                        "group1": 0.4143673143815188
                    },
                    "regulatory_source": "Sox4",
                    "regulatory_target": "Atpif1"
                },
                "Sox4_Atrx": {
                    "id": "Sox4_Atrx",
                    "type": null,
                    "score": null,
                    "reversable": false,
                    "correlations": {
                        "group1": 0.3043011454755808
                    },
                    "regulatory_source": "Sox4",
                    "regulatory_target": "Atrx"
                },
                "Sox4_BC031181": {
                    "id": "Sox4_BC031181",
                    "type": null,
                    "score": null,
                    "reversable": false,
                    "correlations": {
                        "group1": 0.4366976990808342
                    },
                    "regulatory_source": "Sox4",
                    "regulatory_target": "BC031181"
                },
                "Sox4_Banf1": {
                    "id": "Sox4_Banf1",
                    "type": null,
                    "score": null,
                    "reversable": false,
                    "correlations": {
                        "group1": 0.4584166759833535
                    },
                    "regulatory_source": "Sox4",
                    "regulatory_target": "Banf1"
                },
                "Sox4_Bcas2": {
                    "id": "Sox4_Bcas2",
                    "type": null,
                    "score": null,
                    "reversable": false,
                    "correlations": {
                        "group1": 0.3773085656261331
                    },
                    "regulatory_source": "Sox4",
                    "regulatory_target": "Bcas2"
                },
                "Sox4_Bclaf1": {
                    "id": "Sox4_Bclaf1",
                    "type": null,
                    "score": null,
                    "reversable": false,
                    "correlations": {
                        "group1": 0.4490172587749745
                    },
                    "regulatory_source": "Sox4",
                    "regulatory_target": "Bclaf1"
                },
                "Sox4_Bola1": {
                    "id": "Sox4_Bola1",
                    "type": null,
                    "score": null,
                    "reversable": false,
                    "correlations": {
                        "group1": 0.5136712466467839
                    },
                    "regulatory_source": "Sox4",
                    "regulatory_target": "Bola1"
                },
                "Sox4_Bola3": {
                    "id": "Sox4_Bola3",
                    "type": null,
                    "score": null,
                    "reversable": false,
                    "correlations": {
                        "group1": 0.3605464697864459
                    },
                    "regulatory_source": "Sox4",
                    "regulatory_target": "Bola3"
                },
                "Sox4_Btf3l4": {
                    "id": "Sox4_Btf3l4",
                    "type": null,
                    "score": null,
                    "reversable": false,
                    "correlations": {
                        "group1": 0.25428197295957683
                    },
                    "regulatory_source": "Sox4",
                    "regulatory_target": "Btf3l4"
                },
                "Sox4_Bzw1": {
                    "id": "Sox4_Bzw1",
                    "type": null,
                    "score": null,
                    "reversable": false,
                    "correlations": {
                        "group1": 0.42733698598275455
                    },
                    "regulatory_source": "Sox4",
                    "regulatory_target": "Bzw1"
                },
                "Sox4_Bzw2": {
                    "id": "Sox4_Bzw2",
                    "type": null,
                    "score": null,
                    "reversable": false,
                    "correlations": {
                        "group1": 0.41652595268668086
                    },
                    "regulatory_source": "Sox4",
                    "regulatory_target": "Bzw2"
                },
                "Sox4_C1d": {
                    "id": "Sox4_C1d",
                    "type": null,
                    "score": null,
                    "reversable": false,
                    "correlations": {
                        "group1": 0.4172256073070084
                    },
                    "regulatory_source": "Sox4",
                    "regulatory_target": "C1d"
                },
                "Sox4_Cacybp": {
                    "id": "Sox4_Cacybp",
                    "type": null,
                    "score": null,
                    "reversable": false,
                    "correlations": {
                        "group1": 0.4516563988949768
                    },
                    "regulatory_source": "Sox4",
                    "regulatory_target": "Cacybp"
                },
                "Sox4_Calm2": {
                    "id": "Sox4_Calm2",
                    "type": null,
                    "score": null,
                    "reversable": false,
                    "correlations": {
                        "group1": 0.38759808030439624
                    },
                    "regulatory_source": "Sox4",
                    "regulatory_target": "Calm2"
                },
                "Sox4_Calm3": {
                    "id": "Sox4_Calm3",
                    "type": null,
                    "score": null,
                    "reversable": false,
                    "correlations": {
                        "group1": 0.49071707948152093
                    },
                    "regulatory_source": "Sox4",
                    "regulatory_target": "Calm3"
                },
                "Sox4_Capns1": {
                    "id": "Sox4_Capns1",
                    "type": null,
                    "score": null,
                    "reversable": false,
                    "correlations": {
                        "group1": 0.4423947654187032
                    },
                    "regulatory_source": "Sox4",
                    "regulatory_target": "Capns1"
                },
                "Sox4_Caprin1": {
                    "id": "Sox4_Caprin1",
                    "type": null,
                    "score": null,
                    "reversable": false,
                    "correlations": {
                        "group1": 0.4241898808726655
                    },
                    "regulatory_source": "Sox4",
                    "regulatory_target": "Caprin1"
                },
                "Sox4_Cbx1": {
                    "id": "Sox4_Cbx1",
                    "type": null,
                    "score": null,
                    "reversable": false,
                    "correlations": {
                        "group1": 0.4923776817746064
                    },
                    "regulatory_source": "Sox4",
                    "regulatory_target": "Cbx1"
                },
                "Sox4_Cbx5": {
                    "id": "Sox4_Cbx5",
                    "type": null,
                    "score": null,
                    "reversable": false,
                    "correlations": {
                        "group1": 0.30720887165017247
                    },
                    "regulatory_source": "Sox4",
                    "regulatory_target": "Cbx5"
                },
                "Sox4_Ccdc12": {
                    "id": "Sox4_Ccdc12",
                    "type": null,
                    "score": null,
                    "reversable": false,
                    "correlations": {
                        "group1": 0.41996232336550793
                    },
                    "regulatory_source": "Sox4",
                    "regulatory_target": "Ccdc12"
                },
                "Sox4_Ccdc124": {
                    "id": "Sox4_Ccdc124",
                    "type": null,
                    "score": null,
                    "reversable": false,
                    "correlations": {
                        "group1": 0.42892845735975776
                    },
                    "regulatory_source": "Sox4",
                    "regulatory_target": "Ccdc124"
                },
                "Sox4_Ccdc34": {
                    "id": "Sox4_Ccdc34",
                    "type": null,
                    "score": null,
                    "reversable": false,
                    "correlations": {
                        "group1": 0.27205780853409134
                    },
                    "regulatory_source": "Sox4",
                    "regulatory_target": "Ccdc34"
                },
                "Sox4_Ccnd3": {
                    "id": "Sox4_Ccnd3",
                    "type": null,
                    "score": null,
                    "reversable": false,
                    "correlations": {
                        "group1": 0.34621139526354244
                    },
                    "regulatory_source": "Sox4",
                    "regulatory_target": "Ccnd3"
                },
                "Sox4_Cct2": {
                    "id": "Sox4_Cct2",
                    "type": null,
                    "score": null,
                    "reversable": false,
                    "correlations": {
                        "group1": 0.5107176954646859
                    },
                    "regulatory_source": "Sox4",
                    "regulatory_target": "Cct2"
                },
                "Sox4_Cct3": {
                    "id": "Sox4_Cct3",
                    "type": null,
                    "score": null,
                    "reversable": false,
                    "correlations": {
                        "group1": 0.46494035940067163
                    },
                    "regulatory_source": "Sox4",
                    "regulatory_target": "Cct3"
                },
                "Sox4_Cct4": {
                    "id": "Sox4_Cct4",
                    "type": null,
                    "score": null,
                    "reversable": false,
                    "correlations": {
                        "group1": 0.44302510205118345
                    },
                    "regulatory_source": "Sox4",
                    "regulatory_target": "Cct4"
                },
                "Sox4_Cdc20": {
                    "id": "Sox4_Cdc20",
                    "type": null,
                    "score": null,
                    "reversable": false,
                    "correlations": {
                        "group1": 0.2153684602216586
                    },
                    "regulatory_source": "Sox4",
                    "regulatory_target": "Cdc20"
                },
                "Sox4_Cdc34": {
                    "id": "Sox4_Cdc34",
                    "type": null,
                    "score": null,
                    "reversable": false,
                    "correlations": {
                        "group1": 0.5480526976686708
                    },
                    "regulatory_source": "Sox4",
                    "regulatory_target": "Cdc34"
                },
                "Sox4_Cdc37": {
                    "id": "Sox4_Cdc37",
                    "type": null,
                    "score": null,
                    "reversable": false,
                    "correlations": {
                        "group1": 0.4795159768651908
                    },
                    "regulatory_source": "Sox4",
                    "regulatory_target": "Cdc37"
                },
                "Sox4_Cdk4": {
                    "id": "Sox4_Cdk4",
                    "type": null,
                    "score": null,
                    "reversable": false,
                    "correlations": {
                        "group1": 0.3456246100657702
                    },
                    "regulatory_source": "Sox4",
                    "regulatory_target": "Cdk4"
                },
                "Sox4_Cebpz": {
                    "id": "Sox4_Cebpz",
                    "type": null,
                    "score": null,
                    "reversable": false,
                    "correlations": {
                        "group1": 0.48732474372618506
                    },
                    "regulatory_source": "Sox4",
                    "regulatory_target": "Cebpz"
                },
                "Sox4_Cebpzos": {
                    "id": "Sox4_Cebpzos",
                    "type": null,
                    "score": null,
                    "reversable": false,
                    "correlations": {
                        "group1": 0.36004122210423817
                    },
                    "regulatory_source": "Sox4",
                    "regulatory_target": "Cebpzos"
                },
                "Sox4_Cenpw": {
                    "id": "Sox4_Cenpw",
                    "type": null,
                    "score": null,
                    "reversable": false,
                    "correlations": {
                        "group1": 0.20763861587157076
                    },
                    "regulatory_source": "Sox4",
                    "regulatory_target": "Cenpw"
                },
                "Sox4_Cfdp1": {
                    "id": "Sox4_Cfdp1",
                    "type": null,
                    "score": null,
                    "reversable": false,
                    "correlations": {
                        "group1": 0.42137884985454604
                    },
                    "regulatory_source": "Sox4",
                    "regulatory_target": "Cfdp1"
                },
                "Sox4_Cfl1": {
                    "id": "Sox4_Cfl1",
                    "type": null,
                    "score": null,
                    "reversable": false,
                    "correlations": {
                        "group1": 0.5318811709879051
                    },
                    "regulatory_source": "Sox4",
                    "regulatory_target": "Cfl1"
                },
                "Sox4_Chchd2": {
                    "id": "Sox4_Chchd2",
                    "type": null,
                    "score": null,
                    "reversable": false,
                    "correlations": {
                        "group1": 0.5483046313494491
                    },
                    "regulatory_source": "Sox4",
                    "regulatory_target": "Chchd2"
                },
                "Sox4_Chchd4": {
                    "id": "Sox4_Chchd4",
                    "type": null,
                    "score": null,
                    "reversable": false,
                    "correlations": {
                        "group1": 0.2565259215562678
                    },
                    "regulatory_source": "Sox4",
                    "regulatory_target": "Chchd4"
                },
                "Sox4_Chd4": {
                    "id": "Sox4_Chd4",
                    "type": null,
                    "score": null,
                    "reversable": false,
                    "correlations": {
                        "group1": 0.4788263309869597
                    },
                    "regulatory_source": "Sox4",
                    "regulatory_target": "Chd4"
                },
                "Sox4_Clpp": {
                    "id": "Sox4_Clpp",
                    "type": null,
                    "score": null,
                    "reversable": false,
                    "correlations": {
                        "group1": 0.5355132206021076
                    },
                    "regulatory_source": "Sox4",
                    "regulatory_target": "Clpp"
                },
                "Sox4_Cnbp": {
                    "id": "Sox4_Cnbp",
                    "type": null,
                    "score": null,
                    "reversable": false,
                    "correlations": {
                        "group1": 0.5151606218439597
                    },
                    "regulatory_source": "Sox4",
                    "regulatory_target": "Cnbp"
                },
                "Sox4_Cnih4": {
                    "id": "Sox4_Cnih4",
                    "type": null,
                    "score": null,
                    "reversable": false,
                    "correlations": {
                        "group1": 0.4218451317749391
                    },
                    "regulatory_source": "Sox4",
                    "regulatory_target": "Cnih4"
                },
                "Sox4_Cnn3": {
                    "id": "Sox4_Cnn3",
                    "type": null,
                    "score": null,
                    "reversable": false,
                    "correlations": {
                        "group1": 0.5434579980143177
                    },
                    "regulatory_source": "Sox4",
                    "regulatory_target": "Cnn3"
                },
                "Sox4_Cnpy2": {
                    "id": "Sox4_Cnpy2",
                    "type": null,
                    "score": null,
                    "reversable": false,
                    "correlations": {
                        "group1": 0.44890008472861137
                    },
                    "regulatory_source": "Sox4",
                    "regulatory_target": "Cnpy2"
                },
                "Sox4_Coa3": {
                    "id": "Sox4_Coa3",
                    "type": null,
                    "score": null,
                    "reversable": false,
                    "correlations": {
                        "group1": 0.33118178693221734
                    },
                    "regulatory_source": "Sox4",
                    "regulatory_target": "Coa3"
                },
                "Sox4_Commd1": {
                    "id": "Sox4_Commd1",
                    "type": null,
                    "score": null,
                    "reversable": false,
                    "correlations": {
                        "group1": 0.36192379488641285
                    },
                    "regulatory_source": "Sox4",
                    "regulatory_target": "Commd1"
                },
                "Sox4_Cops4": {
                    "id": "Sox4_Cops4",
                    "type": null,
                    "score": null,
                    "reversable": false,
                    "correlations": {
                        "group1": 0.4159815177909381
                    },
                    "regulatory_source": "Sox4",
                    "regulatory_target": "Cops4"
                },
                "Sox4_Cox17": {
                    "id": "Sox4_Cox17",
                    "type": null,
                    "score": null,
                    "reversable": false,
                    "correlations": {
                        "group1": 0.21067522639048836
                    },
                    "regulatory_source": "Sox4",
                    "regulatory_target": "Cox17"
                },
                "Sox4_Cox4i1": {
                    "id": "Sox4_Cox4i1",
                    "type": null,
                    "score": null,
                    "reversable": false,
                    "correlations": {
                        "group1": 0.5006067709025765
                    },
                    "regulatory_source": "Sox4",
                    "regulatory_target": "Cox4i1"
                },
                "Sox4_Cox6c": {
                    "id": "Sox4_Cox6c",
                    "type": null,
                    "score": null,
                    "reversable": false,
                    "correlations": {
                        "group1": 0.48541023478265544
                    },
                    "regulatory_source": "Sox4",
                    "regulatory_target": "Cox6c"
                },
                "Sox4_Cox7a2": {
                    "id": "Sox4_Cox7a2",
                    "type": null,
                    "score": null,
                    "reversable": false,
                    "correlations": {
                        "group1": 0.4199238940984979
                    },
                    "regulatory_source": "Sox4",
                    "regulatory_target": "Cox7a2"
                },
                "Sox4_Cox7c": {
                    "id": "Sox4_Cox7c",
                    "type": null,
                    "score": null,
                    "reversable": false,
                    "correlations": {
                        "group1": 0.5475240696095562
                    },
                    "regulatory_source": "Sox4",
                    "regulatory_target": "Cox7c"
                },
                "Sox4_Ctbp2": {
                    "id": "Sox4_Ctbp2",
                    "type": null,
                    "score": null,
                    "reversable": false,
                    "correlations": {
                        "group1": 0.21421385524296405
                    },
                    "regulatory_source": "Sox4",
                    "regulatory_target": "Ctbp2"
                },
                "Sox4_Cyb5b": {
                    "id": "Sox4_Cyb5b",
                    "type": null,
                    "score": null,
                    "reversable": false,
                    "correlations": {
                        "group1": 0.3451928870038631
                    },
                    "regulatory_source": "Sox4",
                    "regulatory_target": "Cyb5b"
                },
                "Sox4_Cyp51": {
                    "id": "Sox4_Cyp51",
                    "type": null,
                    "score": null,
                    "reversable": false,
                    "correlations": {
                        "group1": 0.321032774448277
                    },
                    "regulatory_source": "Sox4",
                    "regulatory_target": "Cyp51"
                },
                "Sox4_Dad1": {
                    "id": "Sox4_Dad1",
                    "type": null,
                    "score": null,
                    "reversable": false,
                    "correlations": {
                        "group1": 0.5349175686113616
                    },
                    "regulatory_source": "Sox4",
                    "regulatory_target": "Dad1"
                },
                "Sox4_Dazap1": {
                    "id": "Sox4_Dazap1",
                    "type": null,
                    "score": null,
                    "reversable": false,
                    "correlations": {
                        "group1": 0.4671787690173034
                    },
                    "regulatory_source": "Sox4",
                    "regulatory_target": "Dazap1"
                },
                "Sox4_Dcun1d5": {
                    "id": "Sox4_Dcun1d5",
                    "type": null,
                    "score": null,
                    "reversable": false,
                    "correlations": {
                        "group1": 0.3846345323460681
                    },
                    "regulatory_source": "Sox4",
                    "regulatory_target": "Dcun1d5"
                },
                "Sox4_Ddost": {
                    "id": "Sox4_Ddost",
                    "type": null,
                    "score": null,
                    "reversable": false,
                    "correlations": {
                        "group1": 0.47894693505637825
                    },
                    "regulatory_source": "Sox4",
                    "regulatory_target": "Ddost"
                },
                "Sox4_Ddx21": {
                    "id": "Sox4_Ddx21",
                    "type": null,
                    "score": null,
                    "reversable": false,
                    "correlations": {
                        "group1": 0.42575499166427716
                    },
                    "regulatory_source": "Sox4",
                    "regulatory_target": "Ddx21"
                },
                "Sox4_Ddx24": {
                    "id": "Sox4_Ddx24",
                    "type": null,
                    "score": null,
                    "reversable": false,
                    "correlations": {
                        "group1": 0.5109467990146833
                    },
                    "regulatory_source": "Sox4",
                    "regulatory_target": "Ddx24"
                },
                "Sox4_Ddx39b": {
                    "id": "Sox4_Ddx39b",
                    "type": null,
                    "score": null,
                    "reversable": false,
                    "correlations": {
                        "group1": 0.598311621883177
                    },
                    "regulatory_source": "Sox4",
                    "regulatory_target": "Ddx39b"
                },
                "Sox4_Ddx46": {
                    "id": "Sox4_Ddx46",
                    "type": null,
                    "score": null,
                    "reversable": false,
                    "correlations": {
                        "group1": 0.5054991638549509
                    },
                    "regulatory_source": "Sox4",
                    "regulatory_target": "Ddx46"
                },
                "Sox4_Ddx5": {
                    "id": "Sox4_Ddx5",
                    "type": null,
                    "score": null,
                    "reversable": false,
                    "correlations": {
                        "group1": 0.5341492124848711
                    },
                    "regulatory_source": "Sox4",
                    "regulatory_target": "Ddx5"
                },
                "Sox4_Denr": {
                    "id": "Sox4_Denr",
                    "type": null,
                    "score": null,
                    "reversable": false,
                    "correlations": {
                        "group1": 0.667149546377909
                    },
                    "regulatory_source": "Sox4",
                    "regulatory_target": "Denr"
                },
                "Sox4_Dnaja1": {
                    "id": "Sox4_Dnaja1",
                    "type": null,
                    "score": null,
                    "reversable": false,
                    "correlations": {
                        "group1": 0.42672534177344323
                    },
                    "regulatory_source": "Sox4",
                    "regulatory_target": "Dnaja1"
                },
                "Sox4_Dnaja2": {
                    "id": "Sox4_Dnaja2",
                    "type": null,
                    "score": null,
                    "reversable": false,
                    "correlations": {
                        "group1": 0.5784992652327269
                    },
                    "regulatory_source": "Sox4",
                    "regulatory_target": "Dnaja2"
                },
                "Sox4_Dnajc19": {
                    "id": "Sox4_Dnajc19",
                    "type": null,
                    "score": null,
                    "reversable": false,
                    "correlations": {
                        "group1": 0.3144370188679908
                    },
                    "regulatory_source": "Sox4",
                    "regulatory_target": "Dnajc19"
                },
                "Sox4_Dnajc2": {
                    "id": "Sox4_Dnajc2",
                    "type": null,
                    "score": null,
                    "reversable": false,
                    "correlations": {
                        "group1": 0.4899252063622702
                    },
                    "regulatory_source": "Sox4",
                    "regulatory_target": "Dnajc2"
                },
                "Sox4_Eef1a1": {
                    "id": "Sox4_Eef1a1",
                    "type": null,
                    "score": null,
                    "reversable": false,
                    "correlations": {
                        "group1": 0.5008531279209946
                    },
                    "regulatory_source": "Sox4",
                    "regulatory_target": "Eef1a1"
                },
                "Sox4_Eef1g": {
                    "id": "Sox4_Eef1g",
                    "type": null,
                    "score": null,
                    "reversable": false,
                    "correlations": {
                        "group1": 0.49395582354058576
                    },
                    "regulatory_source": "Sox4",
                    "regulatory_target": "Eef1g"
                },
                "Sox4_Eif3e": {
                    "id": "Sox4_Eif3e",
                    "type": null,
                    "score": null,
                    "reversable": false,
                    "correlations": {
                        "group1": 0.6102297352380032
                    },
                    "regulatory_source": "Sox4",
                    "regulatory_target": "Eif3e"
                },
                "Sox4_Eif3f": {
                    "id": "Sox4_Eif3f",
                    "type": null,
                    "score": null,
                    "reversable": false,
                    "correlations": {
                        "group1": 0.5369247081882498
                    },
                    "regulatory_source": "Sox4",
                    "regulatory_target": "Eif3f"
                },
                "Sox4_Eif4a1": {
                    "id": "Sox4_Eif4a1",
                    "type": null,
                    "score": null,
                    "reversable": false,
                    "correlations": {
                        "group1": 0.5651375568145377
                    },
                    "regulatory_source": "Sox4",
                    "regulatory_target": "Eif4a1"
                },
                "Sox4_Eif4a2": {
                    "id": "Sox4_Eif4a2",
                    "type": null,
                    "score": null,
                    "reversable": false,
                    "correlations": {
                        "group1": 0.3879321637633023
                    },
                    "regulatory_source": "Sox4",
                    "regulatory_target": "Eif4a2"
                },
                "Sox4_Eif4e2": {
                    "id": "Sox4_Eif4e2",
                    "type": null,
                    "score": null,
                    "reversable": false,
                    "correlations": {
                        "group1": 0.40820514527874696
                    },
                    "regulatory_source": "Sox4",
                    "regulatory_target": "Eif4e2"
                },
                "Sox4_Eif4g2": {
                    "id": "Sox4_Eif4g2",
                    "type": null,
                    "score": null,
                    "reversable": false,
                    "correlations": {
                        "group1": 0.5781806460930176
                    },
                    "regulatory_source": "Sox4",
                    "regulatory_target": "Eif4g2"
                },
                "Sox4_Eif4h": {
                    "id": "Sox4_Eif4h",
                    "type": null,
                    "score": null,
                    "reversable": false,
                    "correlations": {
                        "group1": 0.3821531015135641
                    },
                    "regulatory_source": "Sox4",
                    "regulatory_target": "Eif4h"
                },
                "Sox4_Eif5a": {
                    "id": "Sox4_Eif5a",
                    "type": null,
                    "score": null,
                    "reversable": false,
                    "correlations": {
                        "group1": 0.42506272663922134
                    },
                    "regulatory_source": "Sox4",
                    "regulatory_target": "Eif5a"
                },
                "Sox4_Eif5b": {
                    "id": "Sox4_Eif5b",
                    "type": null,
                    "score": null,
                    "reversable": false,
                    "correlations": {
                        "group1": 0.5479772288159579
                    },
                    "regulatory_source": "Sox4",
                    "regulatory_target": "Eif5b"
                },
                "Sox4_Emc6": {
                    "id": "Sox4_Emc6",
                    "type": null,
                    "score": null,
                    "reversable": false,
                    "correlations": {
                        "group1": 0.40639630475090216
                    },
                    "regulatory_source": "Sox4",
                    "regulatory_target": "Emc6"
                },
                "Sox4_Emc8": {
                    "id": "Sox4_Emc8",
                    "type": null,
                    "score": null,
                    "reversable": false,
                    "correlations": {
                        "group1": 0.32557915915539276
                    },
                    "regulatory_source": "Sox4",
                    "regulatory_target": "Emc8"
                },
                "Sox4_Emg1": {
                    "id": "Sox4_Emg1",
                    "type": null,
                    "score": null,
                    "reversable": false,
                    "correlations": {
                        "group1": 0.551587117466237
                    },
                    "regulatory_source": "Sox4",
                    "regulatory_target": "Emg1"
                },
                "Sox4_Erh": {
                    "id": "Sox4_Erh",
                    "type": null,
                    "score": null,
                    "reversable": false,
                    "correlations": {
                        "group1": 0.5035506058535449
                    },
                    "regulatory_source": "Sox4",
                    "regulatory_target": "Erh"
                },
                "Sox4_Erp29": {
                    "id": "Sox4_Erp29",
                    "type": null,
                    "score": null,
                    "reversable": false,
                    "correlations": {
                        "group1": 0.5092614820115022
                    },
                    "regulatory_source": "Sox4",
                    "regulatory_target": "Erp29"
                },
                "Sox4_Exosc4": {
                    "id": "Sox4_Exosc4",
                    "type": null,
                    "score": null,
                    "reversable": false,
                    "correlations": {
                        "group1": 0.524524899923122
                    },
                    "regulatory_source": "Sox4",
                    "regulatory_target": "Exosc4"
                },
                "Sox4_Exosc8": {
                    "id": "Sox4_Exosc8",
                    "type": null,
                    "score": null,
                    "reversable": false,
                    "correlations": {
                        "group1": 0.2929254487944842
                    },
                    "regulatory_source": "Sox4",
                    "regulatory_target": "Exosc8"
                },
                "Sox4_Fam60a": {
                    "id": "Sox4_Fam60a",
                    "type": null,
                    "score": null,
                    "reversable": false,
                    "correlations": {
                        "group1": 0.26718681537677086
                    },
                    "regulatory_source": "Sox4",
                    "regulatory_target": "Fam60a"
                },
                "Sox4_Fdft1": {
                    "id": "Sox4_Fdft1",
                    "type": null,
                    "score": null,
                    "reversable": false,
                    "correlations": {
                        "group1": 0.24772485105271813
                    },
                    "regulatory_source": "Sox4",
                    "regulatory_target": "Fdft1"
                },
                "Sox4_Fis1": {
                    "id": "Sox4_Fis1",
                    "type": null,
                    "score": null,
                    "reversable": false,
                    "correlations": {
                        "group1": 0.4893875493507889
                    },
                    "regulatory_source": "Sox4",
                    "regulatory_target": "Fis1"
                },
                "Sox4_Fkbp3": {
                    "id": "Sox4_Fkbp3",
                    "type": null,
                    "score": null,
                    "reversable": false,
                    "correlations": {
                        "group1": 0.41742123257567
                    },
                    "regulatory_source": "Sox4",
                    "regulatory_target": "Fkbp3"
                },
                "Sox4_Fkbp4": {
                    "id": "Sox4_Fkbp4",
                    "type": null,
                    "score": null,
                    "reversable": false,
                    "correlations": {
                        "group1": 0.29924179709788606
                    },
                    "regulatory_source": "Sox4",
                    "regulatory_target": "Fkbp4"
                },
                "Sox4_Fscn1": {
                    "id": "Sox4_Fscn1",
                    "type": null,
                    "score": null,
                    "reversable": false,
                    "correlations": {
                        "group1": 0.5448010262726836
                    },
                    "regulatory_source": "Sox4",
                    "regulatory_target": "Fscn1"
                },
                "Sox4_Fubp1": {
                    "id": "Sox4_Fubp1",
                    "type": null,
                    "score": null,
                    "reversable": false,
                    "correlations": {
                        "group1": 0.47017967081005824
                    },
                    "regulatory_source": "Sox4",
                    "regulatory_target": "Fubp1"
                },
                "Sox4_Fus": {
                    "id": "Sox4_Fus",
                    "type": null,
                    "score": null,
                    "reversable": false,
                    "correlations": {
                        "group1": 0.3161021067500535
                    },
                    "regulatory_source": "Sox4",
                    "regulatory_target": "Fus"
                },
                "Sox4_Gar1": {
                    "id": "Sox4_Gar1",
                    "type": null,
                    "score": null,
                    "reversable": false,
                    "correlations": {
                        "group1": 0.30436563026313657
                    },
                    "regulatory_source": "Sox4",
                    "regulatory_target": "Gar1"
                },
                "Sox4_Gart": {
                    "id": "Sox4_Gart",
                    "type": null,
                    "score": null,
                    "reversable": false,
                    "correlations": {
                        "group1": 0.23117864440072453
                    },
                    "regulatory_source": "Sox4",
                    "regulatory_target": "Gart"
                },
                "Sox4_Gcat": {
                    "id": "Sox4_Gcat",
                    "type": null,
                    "score": null,
                    "reversable": false,
                    "correlations": {
                        "group1": 0.2435552595198943
                    },
                    "regulatory_source": "Sox4",
                    "regulatory_target": "Gcat"
                },
                "Sox4_Get4": {
                    "id": "Sox4_Get4",
                    "type": null,
                    "score": null,
                    "reversable": false,
                    "correlations": {
                        "group1": 0.3015452454100842
                    },
                    "regulatory_source": "Sox4",
                    "regulatory_target": "Get4"
                },
                "Sox4_Glrx3": {
                    "id": "Sox4_Glrx3",
                    "type": null,
                    "score": null,
                    "reversable": false,
                    "correlations": {
                        "group1": 0.40779198477804096
                    },
                    "regulatory_source": "Sox4",
                    "regulatory_target": "Glrx3"
                },
                "Sox4_Gltscr2": {
                    "id": "Sox4_Gltscr2",
                    "type": null,
                    "score": null,
                    "reversable": false,
                    "correlations": {
                        "group1": 0.3042211478980844
                    },
                    "regulatory_source": "Sox4",
                    "regulatory_target": "Gltscr2"
                },
                "Sox4_Gm16286": {
                    "id": "Sox4_Gm16286",
                    "type": null,
                    "score": null,
                    "reversable": false,
                    "correlations": {
                        "group1": 0.43599419013983653
                    },
                    "regulatory_source": "Sox4",
                    "regulatory_target": "Gm16286"
                },
                "Sox4_Gnai2": {
                    "id": "Sox4_Gnai2",
                    "type": null,
                    "score": null,
                    "reversable": false,
                    "correlations": {
                        "group1": 0.3585362608698174
                    },
                    "regulatory_source": "Sox4",
                    "regulatory_target": "Gnai2"
                },
                "Sox4_Gnb2l1": {
                    "id": "Sox4_Gnb2l1",
                    "type": null,
                    "score": null,
                    "reversable": false,
                    "correlations": {
                        "group1": 0.5168071182290483
                    },
                    "regulatory_source": "Sox4",
                    "regulatory_target": "Gnb2l1"
                },
                "Sox4_Gng5": {
                    "id": "Sox4_Gng5",
                    "type": null,
                    "score": null,
                    "reversable": false,
                    "correlations": {
                        "group1": 0.46927911848366033
                    },
                    "regulatory_source": "Sox4",
                    "regulatory_target": "Gng5"
                },
                "Sox4_Gnl3": {
                    "id": "Sox4_Gnl3",
                    "type": null,
                    "score": null,
                    "reversable": false,
                    "correlations": {
                        "group1": 0.4647746088940099
                    },
                    "regulatory_source": "Sox4",
                    "regulatory_target": "Gnl3"
                },
                "Sox4_Gpx4": {
                    "id": "Sox4_Gpx4",
                    "type": null,
                    "score": null,
                    "reversable": false,
                    "correlations": {
                        "group1": 0.4164311453636396
                    },
                    "regulatory_source": "Sox4",
                    "regulatory_target": "Gpx4"
                },
                "Sox4_Grsf1": {
                    "id": "Sox4_Grsf1",
                    "type": null,
                    "score": null,
                    "reversable": false,
                    "correlations": {
                        "group1": 0.3518079452294032
                    },
                    "regulatory_source": "Sox4",
                    "regulatory_target": "Grsf1"
                },
                "Sox4_Gspt1": {
                    "id": "Sox4_Gspt1",
                    "type": null,
                    "score": null,
                    "reversable": false,
                    "correlations": {
                        "group1": 0.4926515193908164
                    },
                    "regulatory_source": "Sox4",
                    "regulatory_target": "Gspt1"
                },
                "Sox4_Gtpbp4": {
                    "id": "Sox4_Gtpbp4",
                    "type": null,
                    "score": null,
                    "reversable": false,
                    "correlations": {
                        "group1": 0.5061295744092099
                    },
                    "regulatory_source": "Sox4",
                    "regulatory_target": "Gtpbp4"
                },
                "Sox4_H2afv": {
                    "id": "Sox4_H2afv",
                    "type": null,
                    "score": null,
                    "reversable": false,
                    "correlations": {
                        "group1": 0.30153736916788326
                    },
                    "regulatory_source": "Sox4",
                    "regulatory_target": "H2afv"
                },
                "Sox4_H2afy": {
                    "id": "Sox4_H2afy",
                    "type": null,
                    "score": null,
                    "reversable": false,
                    "correlations": {
                        "group1": 0.37612884171106137
                    },
                    "regulatory_source": "Sox4",
                    "regulatory_target": "H2afy"
                },
                "Sox4_H3f3a": {
                    "id": "Sox4_H3f3a",
                    "type": null,
                    "score": null,
                    "reversable": false,
                    "correlations": {
                        "group1": 0.5342160335257198
                    },
                    "regulatory_source": "Sox4",
                    "regulatory_target": "H3f3a"
                },
                "Sox4_Hax1": {
                    "id": "Sox4_Hax1",
                    "type": null,
                    "score": null,
                    "reversable": false,
                    "correlations": {
                        "group1": 0.36572040381664206
                    },
                    "regulatory_source": "Sox4",
                    "regulatory_target": "Hax1"
                },
                "Sox4_Hdgf": {
                    "id": "Sox4_Hdgf",
                    "type": null,
                    "score": null,
                    "reversable": false,
                    "correlations": {
                        "group1": 0.4409851908927336
                    },
                    "regulatory_source": "Sox4",
                    "regulatory_target": "Hdgf"
                },
                "Sox4_Hells": {
                    "id": "Sox4_Hells",
                    "type": null,
                    "score": null,
                    "reversable": false,
                    "correlations": {
                        "group1": 0.25591409429482065
                    },
                    "regulatory_source": "Sox4",
                    "regulatory_target": "Hells"
                },
                "Sox4_Hmgb1": {
                    "id": "Sox4_Hmgb1",
                    "type": null,
                    "score": null,
                    "reversable": false,
                    "correlations": {
                        "group1": 0.38449084258153987
                    },
                    "regulatory_source": "Sox4",
                    "regulatory_target": "Hmgb1"
                },
                "Sox4_Hmgb3": {
                    "id": "Sox4_Hmgb3",
                    "type": null,
                    "score": null,
                    "reversable": false,
                    "correlations": {
                        "group1": 0.3761995106556749
                    },
                    "regulatory_source": "Sox4",
                    "regulatory_target": "Hmgb3"
                },
                "Sox4_Hmgn1": {
                    "id": "Sox4_Hmgn1",
                    "type": null,
                    "score": null,
                    "reversable": false,
                    "correlations": {
                        "group1": 0.5198175873483933
                    },
                    "regulatory_source": "Sox4",
                    "regulatory_target": "Hmgn1"
                },
                "Sox4_Hmgn2": {
                    "id": "Sox4_Hmgn2",
                    "type": null,
                    "score": null,
                    "reversable": false,
                    "correlations": {
                        "group1": 0.3355213143123518
                    },
                    "regulatory_source": "Sox4",
                    "regulatory_target": "Hmgn2"
                },
                "Sox4_Hnrnpa2b1": {
                    "id": "Sox4_Hnrnpa2b1",
                    "type": null,
                    "score": null,
                    "reversable": false,
                    "correlations": {
                        "group1": 0.44606832048611295
                    },
                    "regulatory_source": "Sox4",
                    "regulatory_target": "Hnrnpa2b1"
                },
                "Sox4_Hnrnpa3": {
                    "id": "Sox4_Hnrnpa3",
                    "type": null,
                    "score": null,
                    "reversable": false,
                    "correlations": {
                        "group1": 0.5028453457915077
                    },
                    "regulatory_source": "Sox4",
                    "regulatory_target": "Hnrnpa3"
                },
                "Sox4_Hnrnpab": {
                    "id": "Sox4_Hnrnpab",
                    "type": null,
                    "score": null,
                    "reversable": false,
                    "correlations": {
                        "group1": 0.4583134337322429
                    },
                    "regulatory_source": "Sox4",
                    "regulatory_target": "Hnrnpab"
                },
                "Sox4_Hnrnpdl": {
                    "id": "Sox4_Hnrnpdl",
                    "type": null,
                    "score": null,
                    "reversable": false,
                    "correlations": {
                        "group1": 0.5149364020715933
                    },
                    "regulatory_source": "Sox4",
                    "regulatory_target": "Hnrnpdl"
                },
                "Sox4_Hnrnpf": {
                    "id": "Sox4_Hnrnpf",
                    "type": null,
                    "score": null,
                    "reversable": false,
                    "correlations": {
                        "group1": 0.5957028892305261
                    },
                    "regulatory_source": "Sox4",
                    "regulatory_target": "Hnrnpf"
                },
                "Sox4_Hnrnph1": {
                    "id": "Sox4_Hnrnph1",
                    "type": null,
                    "score": null,
                    "reversable": false,
                    "correlations": {
                        "group1": 0.23576197478714064
                    },
                    "regulatory_source": "Sox4",
                    "regulatory_target": "Hnrnph1"
                },
                "Sox4_Hnrnpl": {
                    "id": "Sox4_Hnrnpl",
                    "type": null,
                    "score": null,
                    "reversable": false,
                    "correlations": {
                        "group1": 0.2318125139936291
                    },
                    "regulatory_source": "Sox4",
                    "regulatory_target": "Hnrnpl"
                },
                "Sox4_Hnrnpm": {
                    "id": "Sox4_Hnrnpm",
                    "type": null,
                    "score": null,
                    "reversable": false,
                    "correlations": {
                        "group1": 0.41636423964042396
                    },
                    "regulatory_source": "Sox4",
                    "regulatory_target": "Hnrnpm"
                },
                "Sox4_Hnrnpu": {
                    "id": "Sox4_Hnrnpu",
                    "type": null,
                    "score": null,
                    "reversable": false,
                    "correlations": {
                        "group1": 0.3498385155896233
                    },
                    "regulatory_source": "Sox4",
                    "regulatory_target": "Hnrnpu"
                },
                "Sox4_Hsd17b10": {
                    "id": "Sox4_Hsd17b10",
                    "type": null,
                    "score": null,
                    "reversable": false,
                    "correlations": {
                        "group1": 0.39868678413489594
                    },
                    "regulatory_source": "Sox4",
                    "regulatory_target": "Hsd17b10"
                },
                "Sox4_Hsp90aa1": {
                    "id": "Sox4_Hsp90aa1",
                    "type": null,
                    "score": null,
                    "reversable": false,
                    "correlations": {
                        "group1": 0.5354798898308571
                    },
                    "regulatory_source": "Sox4",
                    "regulatory_target": "Hsp90aa1"
                },
                "Sox4_Hsp90ab1": {
                    "id": "Sox4_Hsp90ab1",
                    "type": null,
                    "score": null,
                    "reversable": false,
                    "correlations": {
                        "group1": 0.5757468074388599
                    },
                    "regulatory_source": "Sox4",
                    "regulatory_target": "Hsp90ab1"
                },
                "Sox4_Hspa8": {
                    "id": "Sox4_Hspa8",
                    "type": null,
                    "score": null,
                    "reversable": false,
                    "correlations": {
                        "group1": 0.5260461445222603
                    },
                    "regulatory_source": "Sox4",
                    "regulatory_target": "Hspa8"
                },
                "Sox4_Hspa9": {
                    "id": "Sox4_Hspa9",
                    "type": null,
                    "score": null,
                    "reversable": false,
                    "correlations": {
                        "group1": 0.556446607821819
                    },
                    "regulatory_source": "Sox4",
                    "regulatory_target": "Hspa9"
                },
                "Sox4_Hspd1": {
                    "id": "Sox4_Hspd1",
                    "type": null,
                    "score": null,
                    "reversable": false,
                    "correlations": {
                        "group1": 0.5142536534727139
                    },
                    "regulatory_source": "Sox4",
                    "regulatory_target": "Hspd1"
                },
                "Sox4_Hspe1": {
                    "id": "Sox4_Hspe1",
                    "type": null,
                    "score": null,
                    "reversable": false,
                    "correlations": {
                        "group1": 0.4714290710140171
                    },
                    "regulatory_source": "Sox4",
                    "regulatory_target": "Hspe1"
                },
                "Sox4_Ict1": {
                    "id": "Sox4_Ict1",
                    "type": null,
                    "score": null,
                    "reversable": false,
                    "correlations": {
                        "group1": 0.29528415294114274
                    },
                    "regulatory_source": "Sox4",
                    "regulatory_target": "Ict1"
                },
                "Sox4_Ier3ip1": {
                    "id": "Sox4_Ier3ip1",
                    "type": null,
                    "score": null,
                    "reversable": false,
                    "correlations": {
                        "group1": 0.5494733251412184
                    },
                    "regulatory_source": "Sox4",
                    "regulatory_target": "Ier3ip1"
                },
                "Sox4_Iscu": {
                    "id": "Sox4_Iscu",
                    "type": null,
                    "score": null,
                    "reversable": false,
                    "correlations": {
                        "group1": 0.3414727018838451
                    },
                    "regulatory_source": "Sox4",
                    "regulatory_target": "Iscu"
                },
                "Sox4_Jade1": {
                    "id": "Sox4_Jade1",
                    "type": null,
                    "score": null,
                    "reversable": false,
                    "correlations": {
                        "group1": 0.5772001339290926
                    },
                    "regulatory_source": "Sox4",
                    "regulatory_target": "Jade1"
                },
                "Sox4_Khdrbs1": {
                    "id": "Sox4_Khdrbs1",
                    "type": null,
                    "score": null,
                    "reversable": false,
                    "correlations": {
                        "group1": 0.5194706715759904
                    },
                    "regulatory_source": "Sox4",
                    "regulatory_target": "Khdrbs1"
                },
                "Sox4_Knop1": {
                    "id": "Sox4_Knop1",
                    "type": null,
                    "score": null,
                    "reversable": false,
                    "correlations": {
                        "group1": 0.4865721112040924
                    },
                    "regulatory_source": "Sox4",
                    "regulatory_target": "Knop1"
                },
                "Sox4_Lamtor1": {
                    "id": "Sox4_Lamtor1",
                    "type": null,
                    "score": null,
                    "reversable": false,
                    "correlations": {
                        "group1": 0.37151913522162394
                    },
                    "regulatory_source": "Sox4",
                    "regulatory_target": "Lamtor1"
                },
                "Sox4_Lamtor4": {
                    "id": "Sox4_Lamtor4",
                    "type": null,
                    "score": null,
                    "reversable": false,
                    "correlations": {
                        "group1": 0.3348451140383309
                    },
                    "regulatory_source": "Sox4",
                    "regulatory_target": "Lamtor4"
                },
                "Sox4_Lipe": {
                    "id": "Sox4_Lipe",
                    "type": null,
                    "score": null,
                    "reversable": false,
                    "correlations": {
                        "group1": 0.5013071738425141
                    },
                    "regulatory_source": "Sox4",
                    "regulatory_target": "Lipe"
                },
                "Sox4_Lmnb1": {
                    "id": "Sox4_Lmnb1",
                    "type": null,
                    "score": null,
                    "reversable": false,
                    "correlations": {
                        "group1": 0.32389922056372006
                    },
                    "regulatory_source": "Sox4",
                    "regulatory_target": "Lmnb1"
                },
                "Sox4_Lrpap1": {
                    "id": "Sox4_Lrpap1",
                    "type": null,
                    "score": null,
                    "reversable": false,
                    "correlations": {
                        "group1": 0.4973408649635564
                    },
                    "regulatory_source": "Sox4",
                    "regulatory_target": "Lrpap1"
                },
                "Sox4_Lrrc59": {
                    "id": "Sox4_Lrrc59",
                    "type": null,
                    "score": null,
                    "reversable": false,
                    "correlations": {
                        "group1": 0.4059472194613582
                    },
                    "regulatory_source": "Sox4",
                    "regulatory_target": "Lrrc59"
                },
                "Sox4_Lsm2": {
                    "id": "Sox4_Lsm2",
                    "type": null,
                    "score": null,
                    "reversable": false,
                    "correlations": {
                        "group1": 0.3326771251324396
                    },
                    "regulatory_source": "Sox4",
                    "regulatory_target": "Lsm2"
                },
                "Sox4_Lsm4": {
                    "id": "Sox4_Lsm4",
                    "type": null,
                    "score": null,
                    "reversable": false,
                    "correlations": {
                        "group1": 0.38509365501916293
                    },
                    "regulatory_source": "Sox4",
                    "regulatory_target": "Lsm4"
                },
                "Sox4_Lsm8": {
                    "id": "Sox4_Lsm8",
                    "type": null,
                    "score": null,
                    "reversable": false,
                    "correlations": {
                        "group1": 0.20493818464000496
                    },
                    "regulatory_source": "Sox4",
                    "regulatory_target": "Lsm8"
                },
                "Sox4_Manf": {
                    "id": "Sox4_Manf",
                    "type": null,
                    "score": null,
                    "reversable": false,
                    "correlations": {
                        "group1": 0.49367408329239315
                    },
                    "regulatory_source": "Sox4",
                    "regulatory_target": "Manf"
                },
                "Sox4_Map1lc3b": {
                    "id": "Sox4_Map1lc3b",
                    "type": null,
                    "score": null,
                    "reversable": false,
                    "correlations": {
                        "group1": 0.5024965712063946
                    },
                    "regulatory_source": "Sox4",
                    "regulatory_target": "Map1lc3b"
                },
                "Sox4_Marc2": {
                    "id": "Sox4_Marc2",
                    "type": null,
                    "score": null,
                    "reversable": false,
                    "correlations": {
                        "group1": 0.38048216848817235
                    },
                    "regulatory_source": "Sox4",
                    "regulatory_target": "Marc2"
                },
                "Sox4_March5": {
                    "id": "Sox4_March5",
                    "type": null,
                    "score": null,
                    "reversable": false,
                    "correlations": {
                        "group1": 0.42229952532398146
                    },
                    "regulatory_source": "Sox4",
                    "regulatory_target": "March5"
                },
                "Sox4_Mcl1": {
                    "id": "Sox4_Mcl1",
                    "type": null,
                    "score": null,
                    "reversable": false,
                    "correlations": {
                        "group1": 0.5867239237592801
                    },
                    "regulatory_source": "Sox4",
                    "regulatory_target": "Mcl1"
                },
                "Sox4_Mcm5": {
                    "id": "Sox4_Mcm5",
                    "type": null,
                    "score": null,
                    "reversable": false,
                    "correlations": {
                        "group1": 0.2541164348405677
                    },
                    "regulatory_source": "Sox4",
                    "regulatory_target": "Mcm5"
                },
                "Sox4_Med28": {
                    "id": "Sox4_Med28",
                    "type": null,
                    "score": null,
                    "reversable": false,
                    "correlations": {
                        "group1": 0.3535311192634586
                    },
                    "regulatory_source": "Sox4",
                    "regulatory_target": "Med28"
                },
                "Sox4_Mesdc2": {
                    "id": "Sox4_Mesdc2",
                    "type": null,
                    "score": null,
                    "reversable": false,
                    "correlations": {
                        "group1": 0.5109506099244941
                    },
                    "regulatory_source": "Sox4",
                    "regulatory_target": "Mesdc2"
                },
                "Sox4_Metap2": {
                    "id": "Sox4_Metap2",
                    "type": null,
                    "score": null,
                    "reversable": false,
                    "correlations": {
                        "group1": 0.4886532996262838
                    },
                    "regulatory_source": "Sox4",
                    "regulatory_target": "Metap2"
                },
                "Sox4_Mlec": {
                    "id": "Sox4_Mlec",
                    "type": null,
                    "score": null,
                    "reversable": false,
                    "correlations": {
                        "group1": 0.4155958006131301
                    },
                    "regulatory_source": "Sox4",
                    "regulatory_target": "Mlec"
                },
                "Sox4_Mrpl11": {
                    "id": "Sox4_Mrpl11",
                    "type": null,
                    "score": null,
                    "reversable": false,
                    "correlations": {
                        "group1": 0.44283643244562493
                    },
                    "regulatory_source": "Sox4",
                    "regulatory_target": "Mrpl11"
                },
                "Sox4_Mrpl12": {
                    "id": "Sox4_Mrpl12",
                    "type": null,
                    "score": null,
                    "reversable": false,
                    "correlations": {
                        "group1": 0.3792289585865829
                    },
                    "regulatory_source": "Sox4",
                    "regulatory_target": "Mrpl12"
                },
                "Sox4_Mrpl2": {
                    "id": "Sox4_Mrpl2",
                    "type": null,
                    "score": null,
                    "reversable": false,
                    "correlations": {
                        "group1": 0.511957226582949
                    },
                    "regulatory_source": "Sox4",
                    "regulatory_target": "Mrpl2"
                },
                "Sox4_Mrpl20": {
                    "id": "Sox4_Mrpl20",
                    "type": null,
                    "score": null,
                    "reversable": false,
                    "correlations": {
                        "group1": 0.4408904650602178
                    },
                    "regulatory_source": "Sox4",
                    "regulatory_target": "Mrpl20"
                },
                "Sox4_Mrpl28": {
                    "id": "Sox4_Mrpl28",
                    "type": null,
                    "score": null,
                    "reversable": false,
                    "correlations": {
                        "group1": 0.4883428112389221
                    },
                    "regulatory_source": "Sox4",
                    "regulatory_target": "Mrpl28"
                },
                "Sox4_Mrpl30": {
                    "id": "Sox4_Mrpl30",
                    "type": null,
                    "score": null,
                    "reversable": false,
                    "correlations": {
                        "group1": 0.3463080157833223
                    },
                    "regulatory_source": "Sox4",
                    "regulatory_target": "Mrpl30"
                },
                "Sox4_Mrpl34": {
                    "id": "Sox4_Mrpl34",
                    "type": null,
                    "score": null,
                    "reversable": false,
                    "correlations": {
                        "group1": 0.25707391818172454
                    },
                    "regulatory_source": "Sox4",
                    "regulatory_target": "Mrpl34"
                },
                "Sox4_Mrpl49": {
                    "id": "Sox4_Mrpl49",
                    "type": null,
                    "score": null,
                    "reversable": false,
                    "correlations": {
                        "group1": 0.30810659883636904
                    },
                    "regulatory_source": "Sox4",
                    "regulatory_target": "Mrpl49"
                },
                "Sox4_Mrpl51": {
                    "id": "Sox4_Mrpl51",
                    "type": null,
                    "score": null,
                    "reversable": false,
                    "correlations": {
                        "group1": 0.3481953240597094
                    },
                    "regulatory_source": "Sox4",
                    "regulatory_target": "Mrpl51"
                },
                "Sox4_Mrpl52": {
                    "id": "Sox4_Mrpl52",
                    "type": null,
                    "score": null,
                    "reversable": false,
                    "correlations": {
                        "group1": 0.5121000653827029
                    },
                    "regulatory_source": "Sox4",
                    "regulatory_target": "Mrpl52"
                },
                "Sox4_Mrpl54": {
                    "id": "Sox4_Mrpl54",
                    "type": null,
                    "score": null,
                    "reversable": false,
                    "correlations": {
                        "group1": 0.4216290658070409
                    },
                    "regulatory_source": "Sox4",
                    "regulatory_target": "Mrpl54"
                },
                "Sox4_Mrpl57": {
                    "id": "Sox4_Mrpl57",
                    "type": null,
                    "score": null,
                    "reversable": false,
                    "correlations": {
                        "group1": 0.266375691282107
                    },
                    "regulatory_source": "Sox4",
                    "regulatory_target": "Mrpl57"
                },
                "Sox4_Mrps10": {
                    "id": "Sox4_Mrps10",
                    "type": null,
                    "score": null,
                    "reversable": false,
                    "correlations": {
                        "group1": 0.4448968782281912
                    },
                    "regulatory_source": "Sox4",
                    "regulatory_target": "Mrps10"
                },
                "Sox4_Mrps15": {
                    "id": "Sox4_Mrps15",
                    "type": null,
                    "score": null,
                    "reversable": false,
                    "correlations": {
                        "group1": 0.3835032582248954
                    },
                    "regulatory_source": "Sox4",
                    "regulatory_target": "Mrps15"
                },
                "Sox4_Mrps16": {
                    "id": "Sox4_Mrps16",
                    "type": null,
                    "score": null,
                    "reversable": false,
                    "correlations": {
                        "group1": 0.27349550704879805
                    },
                    "regulatory_source": "Sox4",
                    "regulatory_target": "Mrps16"
                },
                "Sox4_Mrps33": {
                    "id": "Sox4_Mrps33",
                    "type": null,
                    "score": null,
                    "reversable": false,
                    "correlations": {
                        "group1": 0.30936339450159117
                    },
                    "regulatory_source": "Sox4",
                    "regulatory_target": "Mrps33"
                },
                "Sox4_Mrps5": {
                    "id": "Sox4_Mrps5",
                    "type": null,
                    "score": null,
                    "reversable": false,
                    "correlations": {
                        "group1": 0.3884636895720366
                    },
                    "regulatory_source": "Sox4",
                    "regulatory_target": "Mrps5"
                },
                "Sox4_Mrto4": {
                    "id": "Sox4_Mrto4",
                    "type": null,
                    "score": null,
                    "reversable": false,
                    "correlations": {
                        "group1": 0.27208153248377986
                    },
                    "regulatory_source": "Sox4",
                    "regulatory_target": "Mrto4"
                },
                "Sox4_Mtch2": {
                    "id": "Sox4_Mtch2",
                    "type": null,
                    "score": null,
                    "reversable": false,
                    "correlations": {
                        "group1": 0.3641053302787503
                    },
                    "regulatory_source": "Sox4",
                    "regulatory_target": "Mtch2"
                },
                "Sox4_Mtf2": {
                    "id": "Sox4_Mtf2",
                    "type": null,
                    "score": null,
                    "reversable": false,
                    "correlations": {
                        "group1": 0.4367629840403162
                    },
                    "regulatory_source": "Sox4",
                    "regulatory_target": "Mtf2"
                },
                "Sox4_Mybbp1a": {
                    "id": "Sox4_Mybbp1a",
                    "type": null,
                    "score": null,
                    "reversable": false,
                    "correlations": {
                        "group1": 0.22338668970173328
                    },
                    "regulatory_source": "Sox4",
                    "regulatory_target": "Mybbp1a"
                },
                "Sox4_Naa10": {
                    "id": "Sox4_Naa10",
                    "type": null,
                    "score": null,
                    "reversable": false,
                    "correlations": {
                        "group1": 0.20203974232361202
                    },
                    "regulatory_source": "Sox4",
                    "regulatory_target": "Naa10"
                },
                "Sox4_Ncor1": {
                    "id": "Sox4_Ncor1",
                    "type": null,
                    "score": null,
                    "reversable": false,
                    "correlations": {
                        "group1": 0.40464862841198224
                    },
                    "regulatory_source": "Sox4",
                    "regulatory_target": "Ncor1"
                },
                "Sox4_Ndufa10": {
                    "id": "Sox4_Ndufa10",
                    "type": null,
                    "score": null,
                    "reversable": false,
                    "correlations": {
                        "group1": 0.5529684929578863
                    },
                    "regulatory_source": "Sox4",
                    "regulatory_target": "Ndufa10"
                },
                "Sox4_Ndufa11": {
                    "id": "Sox4_Ndufa11",
                    "type": null,
                    "score": null,
                    "reversable": false,
                    "correlations": {
                        "group1": 0.4406110906168886
                    },
                    "regulatory_source": "Sox4",
                    "regulatory_target": "Ndufa11"
                },
                "Sox4_Ndufa12": {
                    "id": "Sox4_Ndufa12",
                    "type": null,
                    "score": null,
                    "reversable": false,
                    "correlations": {
                        "group1": 0.41882218465055826
                    },
                    "regulatory_source": "Sox4",
                    "regulatory_target": "Ndufa12"
                },
                "Sox4_Ndufa2": {
                    "id": "Sox4_Ndufa2",
                    "type": null,
                    "score": null,
                    "reversable": false,
                    "correlations": {
                        "group1": 0.40535791676237304
                    },
                    "regulatory_source": "Sox4",
                    "regulatory_target": "Ndufa2"
                },
                "Sox4_Ndufa4": {
                    "id": "Sox4_Ndufa4",
                    "type": null,
                    "score": null,
                    "reversable": false,
                    "correlations": {
                        "group1": 0.4843333714465075
                    },
                    "regulatory_source": "Sox4",
                    "regulatory_target": "Ndufa4"
                },
                "Sox4_Ndufb10": {
                    "id": "Sox4_Ndufb10",
                    "type": null,
                    "score": null,
                    "reversable": false,
                    "correlations": {
                        "group1": 0.3349437642384548
                    },
                    "regulatory_source": "Sox4",
                    "regulatory_target": "Ndufb10"
                },
                "Sox4_Ndufb6": {
                    "id": "Sox4_Ndufb6",
                    "type": null,
                    "score": null,
                    "reversable": false,
                    "correlations": {
                        "group1": 0.3438305324939643
                    },
                    "regulatory_source": "Sox4",
                    "regulatory_target": "Ndufb6"
                },
                "Sox4_Ndufb9": {
                    "id": "Sox4_Ndufb9",
                    "type": null,
                    "score": null,
                    "reversable": false,
                    "correlations": {
                        "group1": 0.4798473984701476
                    },
                    "regulatory_source": "Sox4",
                    "regulatory_target": "Ndufb9"
                },
                "Sox4_Ndufs2": {
                    "id": "Sox4_Ndufs2",
                    "type": null,
                    "score": null,
                    "reversable": false,
                    "correlations": {
                        "group1": 0.4857857862542899
                    },
                    "regulatory_source": "Sox4",
                    "regulatory_target": "Ndufs2"
                },
                "Sox4_Ndufs3": {
                    "id": "Sox4_Ndufs3",
                    "type": null,
                    "score": null,
                    "reversable": false,
                    "correlations": {
                        "group1": 0.4596111428374173
                    },
                    "regulatory_source": "Sox4",
                    "regulatory_target": "Ndufs3"
                },
                "Sox4_Ndufs5": {
                    "id": "Sox4_Ndufs5",
                    "type": null,
                    "score": null,
                    "reversable": false,
                    "correlations": {
                        "group1": 0.4879087979293255
                    },
                    "regulatory_source": "Sox4",
                    "regulatory_target": "Ndufs5"
                },
                "Sox4_Ndufs7": {
                    "id": "Sox4_Ndufs7",
                    "type": null,
                    "score": null,
                    "reversable": false,
                    "correlations": {
                        "group1": 0.3941744033663009
                    },
                    "regulatory_source": "Sox4",
                    "regulatory_target": "Ndufs7"
                },
                "Sox4_Ndufv1": {
                    "id": "Sox4_Ndufv1",
                    "type": null,
                    "score": null,
                    "reversable": false,
                    "correlations": {
                        "group1": 0.2890913639137624
                    },
                    "regulatory_source": "Sox4",
                    "regulatory_target": "Ndufv1"
                },
                "Sox4_Ndufv2": {
                    "id": "Sox4_Ndufv2",
                    "type": null,
                    "score": null,
                    "reversable": false,
                    "correlations": {
                        "group1": 0.3675114877111845
                    },
                    "regulatory_source": "Sox4",
                    "regulatory_target": "Ndufv2"
                },
                "Sox4_Nedd8": {
                    "id": "Sox4_Nedd8",
                    "type": null,
                    "score": null,
                    "reversable": false,
                    "correlations": {
                        "group1": 0.32205734874207653
                    },
                    "regulatory_source": "Sox4",
                    "regulatory_target": "Nedd8"
                },
                "Sox4_Nip7": {
                    "id": "Sox4_Nip7",
                    "type": null,
                    "score": null,
                    "reversable": false,
                    "correlations": {
                        "group1": 0.28851789804118533
                    },
                    "regulatory_source": "Sox4",
                    "regulatory_target": "Nip7"
                },
                "Sox4_Nme1": {
                    "id": "Sox4_Nme1",
                    "type": null,
                    "score": null,
                    "reversable": false,
                    "correlations": {
                        "group1": 0.4467547533813666
                    },
                    "regulatory_source": "Sox4",
                    "regulatory_target": "Nme1"
                },
                "Sox4_Nol7": {
                    "id": "Sox4_Nol7",
                    "type": null,
                    "score": null,
                    "reversable": false,
                    "correlations": {
                        "group1": 0.44761497113867404
                    },
                    "regulatory_source": "Sox4",
                    "regulatory_target": "Nol7"
                },
                "Sox4_Nolc1": {
                    "id": "Sox4_Nolc1",
                    "type": null,
                    "score": null,
                    "reversable": false,
                    "correlations": {
                        "group1": 0.4144860627742772
                    },
                    "regulatory_source": "Sox4",
                    "regulatory_target": "Nolc1"
                },
                "Sox4_Nono": {
                    "id": "Sox4_Nono",
                    "type": null,
                    "score": null,
                    "reversable": false,
                    "correlations": {
                        "group1": 0.5184061124661442
                    },
                    "regulatory_source": "Sox4",
                    "regulatory_target": "Nono"
                },
                "Sox4_Nop56": {
                    "id": "Sox4_Nop56",
                    "type": null,
                    "score": null,
                    "reversable": false,
                    "correlations": {
                        "group1": 0.5377065079963315
                    },
                    "regulatory_source": "Sox4",
                    "regulatory_target": "Nop56"
                },
                "Sox4_Npm1": {
                    "id": "Sox4_Npm1",
                    "type": null,
                    "score": null,
                    "reversable": false,
                    "correlations": {
                        "group1": 0.5286925965385109
                    },
                    "regulatory_source": "Sox4",
                    "regulatory_target": "Npm1"
                },
                "Sox4_Nubp1": {
                    "id": "Sox4_Nubp1",
                    "type": null,
                    "score": null,
                    "reversable": false,
                    "correlations": {
                        "group1": 0.4397218875427414
                    },
                    "regulatory_source": "Sox4",
                    "regulatory_target": "Nubp1"
                },
                "Sox4_Nudcd2": {
                    "id": "Sox4_Nudcd2",
                    "type": null,
                    "score": null,
                    "reversable": false,
                    "correlations": {
                        "group1": 0.3093129581910611
                    },
                    "regulatory_source": "Sox4",
                    "regulatory_target": "Nudcd2"
                },
                "Sox4_Ociad1": {
                    "id": "Sox4_Ociad1",
                    "type": null,
                    "score": null,
                    "reversable": false,
                    "correlations": {
                        "group1": 0.4377793102218942
                    },
                    "regulatory_source": "Sox4",
                    "regulatory_target": "Ociad1"
                },
                "Sox4_Ola1": {
                    "id": "Sox4_Ola1",
                    "type": null,
                    "score": null,
                    "reversable": false,
                    "correlations": {
                        "group1": 0.3982337116527106
                    },
                    "regulatory_source": "Sox4",
                    "regulatory_target": "Ola1"
                },
                "Sox4_Pafah1b1": {
                    "id": "Sox4_Pafah1b1",
                    "type": null,
                    "score": null,
                    "reversable": false,
                    "correlations": {
                        "group1": 0.5177709838476344
                    },
                    "regulatory_source": "Sox4",
                    "regulatory_target": "Pafah1b1"
                },
                "Sox4_Paip2": {
                    "id": "Sox4_Paip2",
                    "type": null,
                    "score": null,
                    "reversable": false,
                    "correlations": {
                        "group1": 0.537329805276357
                    },
                    "regulatory_source": "Sox4",
                    "regulatory_target": "Paip2"
                },
                "Sox4_Parl": {
                    "id": "Sox4_Parl",
                    "type": null,
                    "score": null,
                    "reversable": false,
                    "correlations": {
                        "group1": 0.3822678199738004
                    },
                    "regulatory_source": "Sox4",
                    "regulatory_target": "Parl"
                },
                "Sox4_Pcbp1": {
                    "id": "Sox4_Pcbp1",
                    "type": null,
                    "score": null,
                    "reversable": false,
                    "correlations": {
                        "group1": 0.3458247282096642
                    },
                    "regulatory_source": "Sox4",
                    "regulatory_target": "Pcbp1"
                },
                "Sox4_Pcbp2": {
                    "id": "Sox4_Pcbp2",
                    "type": null,
                    "score": null,
                    "reversable": false,
                    "correlations": {
                        "group1": 0.513631113563178
                    },
                    "regulatory_source": "Sox4",
                    "regulatory_target": "Pcbp2"
                },
                "Sox4_Pdia4": {
                    "id": "Sox4_Pdia4",
                    "type": null,
                    "score": null,
                    "reversable": false,
                    "correlations": {
                        "group1": 0.2610126848863077
                    },
                    "regulatory_source": "Sox4",
                    "regulatory_target": "Pdia4"
                },
                "Sox4_Pebp1": {
                    "id": "Sox4_Pebp1",
                    "type": null,
                    "score": null,
                    "reversable": false,
                    "correlations": {
                        "group1": 0.5771063967136597
                    },
                    "regulatory_source": "Sox4",
                    "regulatory_target": "Pebp1"
                },
                "Sox4_Pfdn1": {
                    "id": "Sox4_Pfdn1",
                    "type": null,
                    "score": null,
                    "reversable": false,
                    "correlations": {
                        "group1": 0.49016559465663456
                    },
                    "regulatory_source": "Sox4",
                    "regulatory_target": "Pfdn1"
                },
                "Sox4_Phb2": {
                    "id": "Sox4_Phb2",
                    "type": null,
                    "score": null,
                    "reversable": false,
                    "correlations": {
                        "group1": 0.38496043290963383
                    },
                    "regulatory_source": "Sox4",
                    "regulatory_target": "Phb2"
                },
                "Sox4_Phf5a": {
                    "id": "Sox4_Phf5a",
                    "type": null,
                    "score": null,
                    "reversable": false,
                    "correlations": {
                        "group1": 0.2616135110585765
                    },
                    "regulatory_source": "Sox4",
                    "regulatory_target": "Phf5a"
                },
                "Sox4_Pigyl": {
                    "id": "Sox4_Pigyl",
                    "type": null,
                    "score": null,
                    "reversable": false,
                    "correlations": {
                        "group1": 0.2574583290994624
                    },
                    "regulatory_source": "Sox4",
                    "regulatory_target": "Pigyl"
                },
                "Sox4_Pkm": {
                    "id": "Sox4_Pkm",
                    "type": null,
                    "score": null,
                    "reversable": false,
                    "correlations": {
                        "group1": 0.5041724704258239
                    },
                    "regulatory_source": "Sox4",
                    "regulatory_target": "Pkm"
                },
                "Sox4_Plekhj1": {
                    "id": "Sox4_Plekhj1",
                    "type": null,
                    "score": null,
                    "reversable": false,
                    "correlations": {
                        "group1": 0.3625770745084058
                    },
                    "regulatory_source": "Sox4",
                    "regulatory_target": "Plekhj1"
                },
                "Sox4_Pmm1": {
                    "id": "Sox4_Pmm1",
                    "type": null,
                    "score": null,
                    "reversable": false,
                    "correlations": {
                        "group1": 0.3313385937293068
                    },
                    "regulatory_source": "Sox4",
                    "regulatory_target": "Pmm1"
                },
                "Sox4_Pole4": {
                    "id": "Sox4_Pole4",
                    "type": null,
                    "score": null,
                    "reversable": false,
                    "correlations": {
                        "group1": 0.2377575270538624
                    },
                    "regulatory_source": "Sox4",
                    "regulatory_target": "Pole4"
                },
                "Sox4_Polr2e": {
                    "id": "Sox4_Polr2e",
                    "type": null,
                    "score": null,
                    "reversable": false,
                    "correlations": {
                        "group1": 0.4341015805968658
                    },
                    "regulatory_source": "Sox4",
                    "regulatory_target": "Polr2e"
                },
                "Sox4_Polr2g": {
                    "id": "Sox4_Polr2g",
                    "type": null,
                    "score": null,
                    "reversable": false,
                    "correlations": {
                        "group1": 0.40162492684522577
                    },
                    "regulatory_source": "Sox4",
                    "regulatory_target": "Polr2g"
                },
                "Sox4_Polr2m": {
                    "id": "Sox4_Polr2m",
                    "type": null,
                    "score": null,
                    "reversable": false,
                    "correlations": {
                        "group1": 0.31526973577941625
                    },
                    "regulatory_source": "Sox4",
                    "regulatory_target": "Polr2m"
                },
                "Sox4_Ppan": {
                    "id": "Sox4_Ppan",
                    "type": null,
                    "score": null,
                    "reversable": false,
                    "correlations": {
                        "group1": 0.4439472922401908
                    },
                    "regulatory_source": "Sox4",
                    "regulatory_target": "Ppan"
                },
                "Sox4_Ppid": {
                    "id": "Sox4_Ppid",
                    "type": null,
                    "score": null,
                    "reversable": false,
                    "correlations": {
                        "group1": 0.38483136723390376
                    },
                    "regulatory_source": "Sox4",
                    "regulatory_target": "Ppid"
                },
                "Sox4_Ppp1cc": {
                    "id": "Sox4_Ppp1cc",
                    "type": null,
                    "score": null,
                    "reversable": false,
                    "correlations": {
                        "group1": 0.27967450602816135
                    },
                    "regulatory_source": "Sox4",
                    "regulatory_target": "Ppp1cc"
                },
                "Sox4_Ppp1r2": {
                    "id": "Sox4_Ppp1r2",
                    "type": null,
                    "score": null,
                    "reversable": false,
                    "correlations": {
                        "group1": 0.36517518560310075
                    },
                    "regulatory_source": "Sox4",
                    "regulatory_target": "Ppp1r2"
                },
                "Sox4_Prdx1": {
                    "id": "Sox4_Prdx1",
                    "type": null,
                    "score": null,
                    "reversable": false,
                    "correlations": {
                        "group1": 0.39427528030269254
                    },
                    "regulatory_source": "Sox4",
                    "regulatory_target": "Prdx1"
                },
                "Sox4_Prdx2": {
                    "id": "Sox4_Prdx2",
                    "type": null,
                    "score": null,
                    "reversable": false,
                    "correlations": {
                        "group1": 0.43311879290827443
                    },
                    "regulatory_source": "Sox4",
                    "regulatory_target": "Prdx2"
                },
                "Sox4_Prmt1": {
                    "id": "Sox4_Prmt1",
                    "type": null,
                    "score": null,
                    "reversable": false,
                    "correlations": {
                        "group1": 0.5379479806392764
                    },
                    "regulatory_source": "Sox4",
                    "regulatory_target": "Prmt1"
                },
                "Sox4_Prpf19": {
                    "id": "Sox4_Prpf19",
                    "type": null,
                    "score": null,
                    "reversable": false,
                    "correlations": {
                        "group1": 0.3450974778537812
                    },
                    "regulatory_source": "Sox4",
                    "regulatory_target": "Prpf19"
                },
                "Sox4_Psma1": {
                    "id": "Sox4_Psma1",
                    "type": null,
                    "score": null,
                    "reversable": false,
                    "correlations": {
                        "group1": 0.4869418665815697
                    },
                    "regulatory_source": "Sox4",
                    "regulatory_target": "Psma1"
                },
                "Sox4_Psma2": {
                    "id": "Sox4_Psma2",
                    "type": null,
                    "score": null,
                    "reversable": false,
                    "correlations": {
                        "group1": 0.5129347699819599
                    },
                    "regulatory_source": "Sox4",
                    "regulatory_target": "Psma2"
                },
                "Sox4_Psma3": {
                    "id": "Sox4_Psma3",
                    "type": null,
                    "score": null,
                    "reversable": false,
                    "correlations": {
                        "group1": 0.5769772019583521
                    },
                    "regulatory_source": "Sox4",
                    "regulatory_target": "Psma3"
                },
                "Sox4_Psma4": {
                    "id": "Sox4_Psma4",
                    "type": null,
                    "score": null,
                    "reversable": false,
                    "correlations": {
                        "group1": 0.5390097805860717
                    },
                    "regulatory_source": "Sox4",
                    "regulatory_target": "Psma4"
                },
                "Sox4_Psma6": {
                    "id": "Sox4_Psma6",
                    "type": null,
                    "score": null,
                    "reversable": false,
                    "correlations": {
                        "group1": 0.5559882174097239
                    },
                    "regulatory_source": "Sox4",
                    "regulatory_target": "Psma6"
                },
                "Sox4_Psmb2": {
                    "id": "Sox4_Psmb2",
                    "type": null,
                    "score": null,
                    "reversable": false,
                    "correlations": {
                        "group1": 0.5450396755377268
                    },
                    "regulatory_source": "Sox4",
                    "regulatory_target": "Psmb2"
                },
                "Sox4_Psmb5": {
                    "id": "Sox4_Psmb5",
                    "type": null,
                    "score": null,
                    "reversable": false,
                    "correlations": {
                        "group1": 0.5533926171767328
                    },
                    "regulatory_source": "Sox4",
                    "regulatory_target": "Psmb5"
                },
                "Sox4_Psmb7": {
                    "id": "Sox4_Psmb7",
                    "type": null,
                    "score": null,
                    "reversable": false,
                    "correlations": {
                        "group1": 0.4590511229196158
                    },
                    "regulatory_source": "Sox4",
                    "regulatory_target": "Psmb7"
                },
                "Sox4_Psmc2": {
                    "id": "Sox4_Psmc2",
                    "type": null,
                    "score": null,
                    "reversable": false,
                    "correlations": {
                        "group1": 0.5298191448177361
                    },
                    "regulatory_source": "Sox4",
                    "regulatory_target": "Psmc2"
                },
                "Sox4_Psmc6": {
                    "id": "Sox4_Psmc6",
                    "type": null,
                    "score": null,
                    "reversable": false,
                    "correlations": {
                        "group1": 0.3278967030069529
                    },
                    "regulatory_source": "Sox4",
                    "regulatory_target": "Psmc6"
                },
                "Sox4_Psmd11": {
                    "id": "Sox4_Psmd11",
                    "type": null,
                    "score": null,
                    "reversable": false,
                    "correlations": {
                        "group1": 0.32944342164441565
                    },
                    "regulatory_source": "Sox4",
                    "regulatory_target": "Psmd11"
                },
                "Sox4_Psmd13": {
                    "id": "Sox4_Psmd13",
                    "type": null,
                    "score": null,
                    "reversable": false,
                    "correlations": {
                        "group1": 0.6243570624344594
                    },
                    "regulatory_source": "Sox4",
                    "regulatory_target": "Psmd13"
                },
                "Sox4_Psmd14": {
                    "id": "Sox4_Psmd14",
                    "type": null,
                    "score": null,
                    "reversable": false,
                    "correlations": {
                        "group1": 0.4687244304951748
                    },
                    "regulatory_source": "Sox4",
                    "regulatory_target": "Psmd14"
                },
                "Sox4_Ptges3": {
                    "id": "Sox4_Ptges3",
                    "type": null,
                    "score": null,
                    "reversable": false,
                    "correlations": {
                        "group1": 0.38354319233411394
                    },
                    "regulatory_source": "Sox4",
                    "regulatory_target": "Ptges3"
                },
                "Sox4_Ptma": {
                    "id": "Sox4_Ptma",
                    "type": null,
                    "score": null,
                    "reversable": false,
                    "correlations": {
                        "group1": 0.4819734086105073
                    },
                    "regulatory_source": "Sox4",
                    "regulatory_target": "Ptma"
                },
                "Sox4_Ptov1": {
                    "id": "Sox4_Ptov1",
                    "type": null,
                    "score": null,
                    "reversable": false,
                    "correlations": {
                        "group1": 0.4300962814705618
                    },
                    "regulatory_source": "Sox4",
                    "regulatory_target": "Ptov1"
                },
                "Sox4_Rab14": {
                    "id": "Sox4_Rab14",
                    "type": null,
                    "score": null,
                    "reversable": false,
                    "correlations": {
                        "group1": 0.5278287230150793
                    },
                    "regulatory_source": "Sox4",
                    "regulatory_target": "Rab14"
                },
                "Sox4_Rac1": {
                    "id": "Sox4_Rac1",
                    "type": null,
                    "score": null,
                    "reversable": false,
                    "correlations": {
                        "group1": 0.46558428689706616
                    },
                    "regulatory_source": "Sox4",
                    "regulatory_target": "Rac1"
                },
                "Sox4_Rad23b": {
                    "id": "Sox4_Rad23b",
                    "type": null,
                    "score": null,
                    "reversable": false,
                    "correlations": {
                        "group1": 0.4097594439937197
                    },
                    "regulatory_source": "Sox4",
                    "regulatory_target": "Rad23b"
                },
                "Sox4_Rala": {
                    "id": "Sox4_Rala",
                    "type": null,
                    "score": null,
                    "reversable": false,
                    "correlations": {
                        "group1": 0.4470507992262407
                    },
                    "regulatory_source": "Sox4",
                    "regulatory_target": "Rala"
                },
                "Sox4_Ranbp1": {
                    "id": "Sox4_Ranbp1",
                    "type": null,
                    "score": null,
                    "reversable": false,
                    "correlations": {
                        "group1": 0.3914087576832431
                    },
                    "regulatory_source": "Sox4",
                    "regulatory_target": "Ranbp1"
                },
                "Sox4_Rbbp4": {
                    "id": "Sox4_Rbbp4",
                    "type": null,
                    "score": null,
                    "reversable": false,
                    "correlations": {
                        "group1": 0.22662133395065762
                    },
                    "regulatory_source": "Sox4",
                    "regulatory_target": "Rbbp4"
                },
                "Sox4_Rbm25": {
                    "id": "Sox4_Rbm25",
                    "type": null,
                    "score": null,
                    "reversable": false,
                    "correlations": {
                        "group1": 0.3720426736571941
                    },
                    "regulatory_source": "Sox4",
                    "regulatory_target": "Rbm25"
                },
                "Sox4_Rbm39": {
                    "id": "Sox4_Rbm39",
                    "type": null,
                    "score": null,
                    "reversable": false,
                    "correlations": {
                        "group1": 0.4540714703788091
                    },
                    "regulatory_source": "Sox4",
                    "regulatory_target": "Rbm39"
                },
                "Sox4_Rcc2": {
                    "id": "Sox4_Rcc2",
                    "type": null,
                    "score": null,
                    "reversable": false,
                    "correlations": {
                        "group1": 0.22026941155333857
                    },
                    "regulatory_source": "Sox4",
                    "regulatory_target": "Rcc2"
                },
                "Sox4_Rpl10a": {
                    "id": "Sox4_Rpl10a",
                    "type": null,
                    "score": null,
                    "reversable": false,
                    "correlations": {
                        "group1": 0.45816680685436245
                    },
                    "regulatory_source": "Sox4",
                    "regulatory_target": "Rpl10a"
                },
                "Sox4_Rpl11": {
                    "id": "Sox4_Rpl11",
                    "type": null,
                    "score": null,
                    "reversable": false,
                    "correlations": {
                        "group1": 0.3523991761495874
                    },
                    "regulatory_source": "Sox4",
                    "regulatory_target": "Rpl11"
                },
                "Sox4_Rpl13": {
                    "id": "Sox4_Rpl13",
                    "type": null,
                    "score": null,
                    "reversable": false,
                    "correlations": {
                        "group1": 0.4228316876485429
                    },
                    "regulatory_source": "Sox4",
                    "regulatory_target": "Rpl13"
                },
                "Sox4_Rpl13a": {
                    "id": "Sox4_Rpl13a",
                    "type": null,
                    "score": null,
                    "reversable": false,
                    "correlations": {
                        "group1": 0.4743899156817888
                    },
                    "regulatory_source": "Sox4",
                    "regulatory_target": "Rpl13a"
                },
                "Sox4_Rpl15": {
                    "id": "Sox4_Rpl15",
                    "type": null,
                    "score": null,
                    "reversable": false,
                    "correlations": {
                        "group1": 0.38529285295548593
                    },
                    "regulatory_source": "Sox4",
                    "regulatory_target": "Rpl15"
                },
                "Sox4_Rpl18": {
                    "id": "Sox4_Rpl18",
                    "type": null,
                    "score": null,
                    "reversable": false,
                    "correlations": {
                        "group1": 0.49123770843912845
                    },
                    "regulatory_source": "Sox4",
                    "regulatory_target": "Rpl18"
                },
                "Sox4_Rpl21": {
                    "id": "Sox4_Rpl21",
                    "type": null,
                    "score": null,
                    "reversable": false,
                    "correlations": {
                        "group1": 0.35149895527242675
                    },
                    "regulatory_source": "Sox4",
                    "regulatory_target": "Rpl21"
                },
                "Sox4_Rpl22l1": {
                    "id": "Sox4_Rpl22l1",
                    "type": null,
                    "score": null,
                    "reversable": false,
                    "correlations": {
                        "group1": 0.5678966258426577
                    },
                    "regulatory_source": "Sox4",
                    "regulatory_target": "Rpl22l1"
                },
                "Sox4_Rpl23": {
                    "id": "Sox4_Rpl23",
                    "type": null,
                    "score": null,
                    "reversable": false,
                    "correlations": {
                        "group1": 0.45993464339163703
                    },
                    "regulatory_source": "Sox4",
                    "regulatory_target": "Rpl23"
                },
                "Sox4_Rpl24": {
                    "id": "Sox4_Rpl24",
                    "type": null,
                    "score": null,
                    "reversable": false,
                    "correlations": {
                        "group1": 0.47502662451178795
                    },
                    "regulatory_source": "Sox4",
                    "regulatory_target": "Rpl24"
                },
                "Sox4_Rpl26": {
                    "id": "Sox4_Rpl26",
                    "type": null,
                    "score": null,
                    "reversable": false,
                    "correlations": {
                        "group1": 0.4848969123589896
                    },
                    "regulatory_source": "Sox4",
                    "regulatory_target": "Rpl26"
                },
                "Sox4_Rpl27a": {
                    "id": "Sox4_Rpl27a",
                    "type": null,
                    "score": null,
                    "reversable": false,
                    "correlations": {
                        "group1": 0.3900921321445067
                    },
                    "regulatory_source": "Sox4",
                    "regulatory_target": "Rpl27a"
                },
                "Sox4_Rpl28": {
                    "id": "Sox4_Rpl28",
                    "type": null,
                    "score": null,
                    "reversable": false,
                    "correlations": {
                        "group1": 0.4886720351030783
                    },
                    "regulatory_source": "Sox4",
                    "regulatory_target": "Rpl28"
                },
                "Sox4_Rpl29": {
                    "id": "Sox4_Rpl29",
                    "type": null,
                    "score": null,
                    "reversable": false,
                    "correlations": {
                        "group1": 0.4499255963262422
                    },
                    "regulatory_source": "Sox4",
                    "regulatory_target": "Rpl29"
                },
                "Sox4_Rpl31": {
                    "id": "Sox4_Rpl31",
                    "type": null,
                    "score": null,
                    "reversable": false,
                    "correlations": {
                        "group1": 0.48459197660533554
                    },
                    "regulatory_source": "Sox4",
                    "regulatory_target": "Rpl31"
                },
                "Sox4_Rpl32": {
                    "id": "Sox4_Rpl32",
                    "type": null,
                    "score": null,
                    "reversable": false,
                    "correlations": {
                        "group1": 0.41623552321849894
                    },
                    "regulatory_source": "Sox4",
                    "regulatory_target": "Rpl32"
                },
                "Sox4_Rpl35": {
                    "id": "Sox4_Rpl35",
                    "type": null,
                    "score": null,
                    "reversable": false,
                    "correlations": {
                        "group1": 0.4509146117547206
                    },
                    "regulatory_source": "Sox4",
                    "regulatory_target": "Rpl35"
                },
                "Sox4_Rpl36": {
                    "id": "Sox4_Rpl36",
                    "type": null,
                    "score": null,
                    "reversable": false,
                    "correlations": {
                        "group1": 0.4244982095751517
                    },
                    "regulatory_source": "Sox4",
                    "regulatory_target": "Rpl36"
                },
                "Sox4_Rpl36a": {
                    "id": "Sox4_Rpl36a",
                    "type": null,
                    "score": null,
                    "reversable": false,
                    "correlations": {
                        "group1": 0.43797147653037355
                    },
                    "regulatory_source": "Sox4",
                    "regulatory_target": "Rpl36a"
                },
                "Sox4_Rpl38": {
                    "id": "Sox4_Rpl38",
                    "type": null,
                    "score": null,
                    "reversable": false,
                    "correlations": {
                        "group1": 0.5286715848554653
                    },
                    "regulatory_source": "Sox4",
                    "regulatory_target": "Rpl38"
                },
                "Sox4_Rpl39": {
                    "id": "Sox4_Rpl39",
                    "type": null,
                    "score": null,
                    "reversable": false,
                    "correlations": {
                        "group1": 0.49573104326198236
                    },
                    "regulatory_source": "Sox4",
                    "regulatory_target": "Rpl39"
                },
                "Sox4_Rpl41": {
                    "id": "Sox4_Rpl41",
                    "type": null,
                    "score": null,
                    "reversable": false,
                    "correlations": {
                        "group1": 0.44857512366609553
                    },
                    "regulatory_source": "Sox4",
                    "regulatory_target": "Rpl41"
                },
                "Sox4_Rpl7": {
                    "id": "Sox4_Rpl7",
                    "type": null,
                    "score": null,
                    "reversable": false,
                    "correlations": {
                        "group1": 0.4967542845012612
                    },
                    "regulatory_source": "Sox4",
                    "regulatory_target": "Rpl7"
                },
                "Sox4_Rpl7a": {
                    "id": "Sox4_Rpl7a",
                    "type": null,
                    "score": null,
                    "reversable": false,
                    "correlations": {
                        "group1": 0.3388041482475711
                    },
                    "regulatory_source": "Sox4",
                    "regulatory_target": "Rpl7a"
                },
                "Sox4_Rplp0": {
                    "id": "Sox4_Rplp0",
                    "type": null,
                    "score": null,
                    "reversable": false,
                    "correlations": {
                        "group1": 0.47311647683929275
                    },
                    "regulatory_source": "Sox4",
                    "regulatory_target": "Rplp0"
                },
                "Sox4_Rplp2": {
                    "id": "Sox4_Rplp2",
                    "type": null,
                    "score": null,
                    "reversable": false,
                    "correlations": {
                        "group1": 0.4623639858620333
                    },
                    "regulatory_source": "Sox4",
                    "regulatory_target": "Rplp2"
                },
                "Sox4_Rpn2": {
                    "id": "Sox4_Rpn2",
                    "type": null,
                    "score": null,
                    "reversable": false,
                    "correlations": {
                        "group1": 0.5860869954279544
                    },
                    "regulatory_source": "Sox4",
                    "regulatory_target": "Rpn2"
                },
                "Sox4_Rps11": {
                    "id": "Sox4_Rps11",
                    "type": null,
                    "score": null,
                    "reversable": false,
                    "correlations": {
                        "group1": 0.47370861001768316
                    },
                    "regulatory_source": "Sox4",
                    "regulatory_target": "Rps11"
                },
                "Sox4_Rps15": {
                    "id": "Sox4_Rps15",
                    "type": null,
                    "score": null,
                    "reversable": false,
                    "correlations": {
                        "group1": 0.48906523027965165
                    },
                    "regulatory_source": "Sox4",
                    "regulatory_target": "Rps15"
                },
                "Sox4_Rps17": {
                    "id": "Sox4_Rps17",
                    "type": null,
                    "score": null,
                    "reversable": false,
                    "correlations": {
                        "group1": 0.4798968062814927
                    },
                    "regulatory_source": "Sox4",
                    "regulatory_target": "Rps17"
                },
                "Sox4_Rps19": {
                    "id": "Sox4_Rps19",
                    "type": null,
                    "score": null,
                    "reversable": false,
                    "correlations": {
                        "group1": 0.4251931527629013
                    },
                    "regulatory_source": "Sox4",
                    "regulatory_target": "Rps19"
                },
                "Sox4_Rps19bp1": {
                    "id": "Sox4_Rps19bp1",
                    "type": null,
                    "score": null,
                    "reversable": false,
                    "correlations": {
                        "group1": 0.3766773312779109
                    },
                    "regulatory_source": "Sox4",
                    "regulatory_target": "Rps19bp1"
                },
                "Sox4_Rps2": {
                    "id": "Sox4_Rps2",
                    "type": null,
                    "score": null,
                    "reversable": false,
                    "correlations": {
                        "group1": 0.44955027293371946
                    },
                    "regulatory_source": "Sox4",
                    "regulatory_target": "Rps2"
                },
                "Sox4_Rps20": {
                    "id": "Sox4_Rps20",
                    "type": null,
                    "score": null,
                    "reversable": false,
                    "correlations": {
                        "group1": 0.462900412997073
                    },
                    "regulatory_source": "Sox4",
                    "regulatory_target": "Rps20"
                },
                "Sox4_Rps25": {
                    "id": "Sox4_Rps25",
                    "type": null,
                    "score": null,
                    "reversable": false,
                    "correlations": {
                        "group1": 0.43183937958021723
                    },
                    "regulatory_source": "Sox4",
                    "regulatory_target": "Rps25"
                },
                "Sox4_Rps27l": {
                    "id": "Sox4_Rps27l",
                    "type": null,
                    "score": null,
                    "reversable": false,
                    "correlations": {
                        "group1": 0.4399901516014737
                    },
                    "regulatory_source": "Sox4",
                    "regulatory_target": "Rps27l"
                },
                "Sox4_Rps5": {
                    "id": "Sox4_Rps5",
                    "type": null,
                    "score": null,
                    "reversable": false,
                    "correlations": {
                        "group1": 0.4533881850760038
                    },
                    "regulatory_source": "Sox4",
                    "regulatory_target": "Rps5"
                },
                "Sox4_Rps8": {
                    "id": "Sox4_Rps8",
                    "type": null,
                    "score": null,
                    "reversable": false,
                    "correlations": {
                        "group1": 0.47200767586163656
                    },
                    "regulatory_source": "Sox4",
                    "regulatory_target": "Rps8"
                },
                "Sox4_Rps9": {
                    "id": "Sox4_Rps9",
                    "type": null,
                    "score": null,
                    "reversable": false,
                    "correlations": {
                        "group1": 0.5177355683074208
                    },
                    "regulatory_source": "Sox4",
                    "regulatory_target": "Rps9"
                },
                "Sox4_Rrp1b": {
                    "id": "Sox4_Rrp1b",
                    "type": null,
                    "score": null,
                    "reversable": false,
                    "correlations": {
                        "group1": 0.22041994451674055
                    },
                    "regulatory_source": "Sox4",
                    "regulatory_target": "Rrp1b"
                },
                "Sox4_Rsrc2": {
                    "id": "Sox4_Rsrc2",
                    "type": null,
                    "score": null,
                    "reversable": false,
                    "correlations": {
                        "group1": 0.5444373940100155
                    },
                    "regulatory_source": "Sox4",
                    "regulatory_target": "Rsrc2"
                },
                "Sox4_Rtn4": {
                    "id": "Sox4_Rtn4",
                    "type": null,
                    "score": null,
                    "reversable": false,
                    "correlations": {
                        "group1": 0.55218828005068
                    },
                    "regulatory_source": "Sox4",
                    "regulatory_target": "Rtn4"
                },
                "Sox4_Sae1": {
                    "id": "Sox4_Sae1",
                    "type": null,
                    "score": null,
                    "reversable": false,
                    "correlations": {
                        "group1": 0.31677489567646544
                    },
                    "regulatory_source": "Sox4",
                    "regulatory_target": "Sae1"
                },
                "Sox4_Samm50": {
                    "id": "Sox4_Samm50",
                    "type": null,
                    "score": null,
                    "reversable": false,
                    "correlations": {
                        "group1": 0.41644833337268994
                    },
                    "regulatory_source": "Sox4",
                    "regulatory_target": "Samm50"
                },
                "Sox4_Sec13": {
                    "id": "Sox4_Sec13",
                    "type": null,
                    "score": null,
                    "reversable": false,
                    "correlations": {
                        "group1": 0.47395623177512125
                    },
                    "regulatory_source": "Sox4",
                    "regulatory_target": "Sec13"
                },
                "Sox4_Sec61g": {
                    "id": "Sox4_Sec61g",
                    "type": null,
                    "score": null,
                    "reversable": false,
                    "correlations": {
                        "group1": 0.5484595592798782
                    },
                    "regulatory_source": "Sox4",
                    "regulatory_target": "Sec61g"
                },
                "Sox4_Sept7": {
                    "id": "Sox4_Sept7",
                    "type": null,
                    "score": null,
                    "reversable": false,
                    "correlations": {
                        "group1": 0.3453150673963878
                    },
                    "regulatory_source": "Sox4",
                    "regulatory_target": "Sept7"
                },
                "Sox4_Serbp1": {
                    "id": "Sox4_Serbp1",
                    "type": null,
                    "score": null,
                    "reversable": false,
                    "correlations": {
                        "group1": 0.5911159005183814
                    },
                    "regulatory_source": "Sox4",
                    "regulatory_target": "Serbp1"
                },
                "Sox4_Set": {
                    "id": "Sox4_Set",
                    "type": null,
                    "score": null,
                    "reversable": false,
                    "correlations": {
                        "group1": 0.45699138109407567
                    },
                    "regulatory_source": "Sox4",
                    "regulatory_target": "Set"
                },
                "Sox4_Sf3a3": {
                    "id": "Sox4_Sf3a3",
                    "type": null,
                    "score": null,
                    "reversable": false,
                    "correlations": {
                        "group1": 0.468098995525607
                    },
                    "regulatory_source": "Sox4",
                    "regulatory_target": "Sf3a3"
                },
                "Sox4_Sf3b2": {
                    "id": "Sox4_Sf3b2",
                    "type": null,
                    "score": null,
                    "reversable": false,
                    "correlations": {
                        "group1": 0.4957354768362417
                    },
                    "regulatory_source": "Sox4",
                    "regulatory_target": "Sf3b2"
                },
                "Sox4_Sf3b4": {
                    "id": "Sox4_Sf3b4",
                    "type": null,
                    "score": null,
                    "reversable": false,
                    "correlations": {
                        "group1": 0.4504370358336827
                    },
                    "regulatory_source": "Sox4",
                    "regulatory_target": "Sf3b4"
                },
                "Sox4_Sfpq": {
                    "id": "Sox4_Sfpq",
                    "type": null,
                    "score": null,
                    "reversable": false,
                    "correlations": {
                        "group1": 0.4813501167549732
                    },
                    "regulatory_source": "Sox4",
                    "regulatory_target": "Sfpq"
                },
                "Sox4_Sfr1": {
                    "id": "Sox4_Sfr1",
                    "type": null,
                    "score": null,
                    "reversable": false,
                    "correlations": {
                        "group1": 0.5102364353630572
                    },
                    "regulatory_source": "Sox4",
                    "regulatory_target": "Sfr1"
                },
                "Sox4_Slc3a2": {
                    "id": "Sox4_Slc3a2",
                    "type": null,
                    "score": null,
                    "reversable": false,
                    "correlations": {
                        "group1": 0.40275345238226395
                    },
                    "regulatory_source": "Sox4",
                    "regulatory_target": "Slc3a2"
                },
                "Sox4_Smarcc1": {
                    "id": "Sox4_Smarcc1",
                    "type": null,
                    "score": null,
                    "reversable": false,
                    "correlations": {
                        "group1": 0.2992066180662325
                    },
                    "regulatory_source": "Sox4",
                    "regulatory_target": "Smarcc1"
                },
                "Sox4_Smdt1": {
                    "id": "Sox4_Smdt1",
                    "type": null,
                    "score": null,
                    "reversable": false,
                    "correlations": {
                        "group1": 0.3693937352689654
                    },
                    "regulatory_source": "Sox4",
                    "regulatory_target": "Smdt1"
                },
                "Sox4_Snrnp40": {
                    "id": "Sox4_Snrnp40",
                    "type": null,
                    "score": null,
                    "reversable": false,
                    "correlations": {
                        "group1": 0.4091506469574335
                    },
                    "regulatory_source": "Sox4",
                    "regulatory_target": "Snrnp40"
                },
                "Sox4_Snrpa": {
                    "id": "Sox4_Snrpa",
                    "type": null,
                    "score": null,
                    "reversable": false,
                    "correlations": {
                        "group1": 0.4851251601771371
                    },
                    "regulatory_source": "Sox4",
                    "regulatory_target": "Snrpa"
                },
                "Sox4_Snrpa1": {
                    "id": "Sox4_Snrpa1",
                    "type": null,
                    "score": null,
                    "reversable": false,
                    "correlations": {
                        "group1": 0.38568261294581746
                    },
                    "regulatory_source": "Sox4",
                    "regulatory_target": "Snrpa1"
                },
                "Sox4_Snrpd1": {
                    "id": "Sox4_Snrpd1",
                    "type": null,
                    "score": null,
                    "reversable": false,
                    "correlations": {
                        "group1": 0.47705058927997906
                    },
                    "regulatory_source": "Sox4",
                    "regulatory_target": "Snrpd1"
                },
                "Sox4_Snrpd3": {
                    "id": "Sox4_Snrpd3",
                    "type": null,
                    "score": null,
                    "reversable": false,
                    "correlations": {
                        "group1": 0.42931736376637036
                    },
                    "regulatory_source": "Sox4",
                    "regulatory_target": "Snrpd3"
                },
                "Sox4_Snrpe": {
                    "id": "Sox4_Snrpe",
                    "type": null,
                    "score": null,
                    "reversable": false,
                    "correlations": {
                        "group1": 0.4185840793932061
                    },
                    "regulatory_source": "Sox4",
                    "regulatory_target": "Snrpe"
                },
                "Sox4_Snx5": {
                    "id": "Sox4_Snx5",
                    "type": null,
                    "score": null,
                    "reversable": false,
                    "correlations": {
                        "group1": 0.421720415989458
                    },
                    "regulatory_source": "Sox4",
                    "regulatory_target": "Snx5"
                },
                "Sox4_Sod1": {
                    "id": "Sox4_Sod1",
                    "type": null,
                    "score": null,
                    "reversable": false,
                    "correlations": {
                        "group1": 0.2803429927660412
                    },
                    "regulatory_source": "Sox4",
                    "regulatory_target": "Sod1"
                },
                "Sox4_Sod2": {
                    "id": "Sox4_Sod2",
                    "type": null,
                    "score": null,
                    "reversable": false,
                    "correlations": {
                        "group1": 0.3763855737890646
                    },
                    "regulatory_source": "Sox4",
                    "regulatory_target": "Sod2"
                },
                "Sox4_Son": {
                    "id": "Sox4_Son",
                    "type": null,
                    "score": null,
                    "reversable": false,
                    "correlations": {
                        "group1": 0.46973880762245385
                    },
                    "regulatory_source": "Sox4",
                    "regulatory_target": "Son"
                },
                "Spag7_Sox4": {
                    "id": "Spag7_Sox4",
                    "type": null,
                    "score": null,
                    "reversable": false,
                    "correlations": {
                        "group1": 0.2197728607554774
                    },
                    "regulatory_source": "Sox4",
                    "regulatory_target": "Spag7"
                },
                "Sra1_Sox4": {
                    "id": "Sra1_Sox4",
                    "type": null,
                    "score": null,
                    "reversable": false,
                    "correlations": {
                        "group1": 0.3698048472899791
                    },
                    "regulatory_source": "Sox4",
                    "regulatory_target": "Sra1"
                },
                "Srp19_Sox4": {
                    "id": "Srp19_Sox4",
                    "type": null,
                    "score": null,
                    "reversable": false,
                    "correlations": {
                        "group1": 0.3700169794268453
                    },
                    "regulatory_source": "Sox4",
                    "regulatory_target": "Srp19"
                },
                "Srrm1_Sox4": {
                    "id": "Srrm1_Sox4",
                    "type": null,
                    "score": null,
                    "reversable": false,
                    "correlations": {
                        "group1": 0.4639228128780831
                    },
                    "regulatory_source": "Sox4",
                    "regulatory_target": "Srrm1"
                },
                "Srrm2_Sox4": {
                    "id": "Srrm2_Sox4",
                    "type": null,
                    "score": null,
                    "reversable": false,
                    "correlations": {
                        "group1": 0.5370836113394226
                    },
                    "regulatory_source": "Sox4",
                    "regulatory_target": "Srrm2"
                },
                "Srsf10_Sox4": {
                    "id": "Srsf10_Sox4",
                    "type": null,
                    "score": null,
                    "reversable": false,
                    "correlations": {
                        "group1": 0.26821036276582316
                    },
                    "regulatory_source": "Sox4",
                    "regulatory_target": "Srsf10"
                },
                "Srsf2_Sox4": {
                    "id": "Srsf2_Sox4",
                    "type": null,
                    "score": null,
                    "reversable": false,
                    "correlations": {
                        "group1": 0.3480854038002299
                    },
                    "regulatory_source": "Sox4",
                    "regulatory_target": "Srsf2"
                },
                "Srsf6_Sox4": {
                    "id": "Srsf6_Sox4",
                    "type": null,
                    "score": null,
                    "reversable": false,
                    "correlations": {
                        "group1": 0.5218436050069452
                    },
                    "regulatory_source": "Sox4",
                    "regulatory_target": "Srsf6"
                },
                "Srsf7_Sox4": {
                    "id": "Srsf7_Sox4",
                    "type": null,
                    "score": null,
                    "reversable": false,
                    "correlations": {
                        "group1": 0.4061275434659937
                    },
                    "regulatory_source": "Sox4",
                    "regulatory_target": "Srsf7"
                },
                "Ssbp1_Sox4": {
                    "id": "Ssbp1_Sox4",
                    "type": null,
                    "score": null,
                    "reversable": false,
                    "correlations": {
                        "group1": 0.462015823996375
                    },
                    "regulatory_source": "Sox4",
                    "regulatory_target": "Ssbp1"
                },
                "Stmn1_Sox4": {
                    "id": "Stmn1_Sox4",
                    "type": null,
                    "score": null,
                    "reversable": false,
                    "correlations": {
                        "group1": 0.2298765042450723
                    },
                    "regulatory_source": "Sox4",
                    "regulatory_target": "Stmn1"
                },
                "Stoml2_Sox4": {
                    "id": "Stoml2_Sox4",
                    "type": null,
                    "score": null,
                    "reversable": false,
                    "correlations": {
                        "group1": 0.35795693388764727
                    },
                    "regulatory_source": "Sox4",
                    "regulatory_target": "Stoml2"
                },
                "Stub1_Sox4": {
                    "id": "Stub1_Sox4",
                    "type": null,
                    "score": null,
                    "reversable": false,
                    "correlations": {
                        "group1": 0.3817691348656367
                    },
                    "regulatory_source": "Sox4",
                    "regulatory_target": "Stub1"
                },
                "Sugt1_Sox4": {
                    "id": "Sugt1_Sox4",
                    "type": null,
                    "score": null,
                    "reversable": false,
                    "correlations": {
                        "group1": 0.2876869830873182
                    },
                    "regulatory_source": "Sox4",
                    "regulatory_target": "Sugt1"
                },
                "Sumo2_Sox4": {
                    "id": "Sumo2_Sox4",
                    "type": null,
                    "score": null,
                    "reversable": false,
                    "correlations": {
                        "group1": 0.3538195571060183
                    },
                    "regulatory_source": "Sox4",
                    "regulatory_target": "Sumo2"
                },
                "Syncrip_Sox4": {
                    "id": "Syncrip_Sox4",
                    "type": null,
                    "score": null,
                    "reversable": false,
                    "correlations": {
                        "group1": 0.5353326305090481
                    },
                    "regulatory_source": "Sox4",
                    "regulatory_target": "Syncrip"
                },
                "Taf7_Sox4": {
                    "id": "Taf7_Sox4",
                    "type": null,
                    "score": null,
                    "reversable": false,
                    "correlations": {
                        "group1": 0.26797025493941423
                    },
                    "regulatory_source": "Sox4",
                    "regulatory_target": "Taf7"
                },
                "Tardbp_Sox4": {
                    "id": "Tardbp_Sox4",
                    "type": null,
                    "score": null,
                    "reversable": false,
                    "correlations": {
                        "group1": 0.5534510542799078
                    },
                    "regulatory_source": "Sox4",
                    "regulatory_target": "Tardbp"
                },
                "Tceb2_Sox4": {
                    "id": "Tceb2_Sox4",
                    "type": null,
                    "score": null,
                    "reversable": false,
                    "correlations": {
                        "group1": 0.4461327321653206
                    },
                    "regulatory_source": "Sox4",
                    "regulatory_target": "Tceb2"
                },
                "Tecr_Sox4": {
                    "id": "Tecr_Sox4",
                    "type": null,
                    "score": null,
                    "reversable": false,
                    "correlations": {
                        "group1": 0.47595175205864765
                    },
                    "regulatory_source": "Sox4",
                    "regulatory_target": "Tecr"
                },
                "Tgif1_Sox4": {
                    "id": "Tgif1_Sox4",
                    "type": null,
                    "score": null,
                    "reversable": false,
                    "correlations": {
                        "group1": 0.4458802157223193
                    },
                    "regulatory_source": "Sox4",
                    "regulatory_target": "Tgif1"
                },
                "Thyn1_Sox4": {
                    "id": "Thyn1_Sox4",
                    "type": null,
                    "score": null,
                    "reversable": false,
                    "correlations": {
                        "group1": 0.32382857654733843
                    },
                    "regulatory_source": "Sox4",
                    "regulatory_target": "Thyn1"
                },
                "Timm17a_Sox4": {
                    "id": "Timm17a_Sox4",
                    "type": null,
                    "score": null,
                    "reversable": false,
                    "correlations": {
                        "group1": 0.40097159794027687
                    },
                    "regulatory_source": "Sox4",
                    "regulatory_target": "Timm17a"
                },
                "Tln1_Sox4": {
                    "id": "Tln1_Sox4",
                    "type": null,
                    "score": null,
                    "reversable": false,
                    "correlations": {
                        "group1": 0.45805233871649986
                    },
                    "regulatory_source": "Sox4",
                    "regulatory_target": "Tln1"
                },
                "Tmbim6_Sox4": {
                    "id": "Tmbim6_Sox4",
                    "type": null,
                    "score": null,
                    "reversable": false,
                    "correlations": {
                        "group1": 0.6275756093468445
                    },
                    "regulatory_source": "Sox4",
                    "regulatory_target": "Tmbim6"
                },
                "Tmed10_Sox4": {
                    "id": "Tmed10_Sox4",
                    "type": null,
                    "score": null,
                    "reversable": false,
                    "correlations": {
                        "group1": 0.559605696962616
                    },
                    "regulatory_source": "Sox4",
                    "regulatory_target": "Tmed10"
                },
                "Tmem176b_Sox4": {
                    "id": "Tmem176b_Sox4",
                    "type": null,
                    "score": null,
                    "reversable": false,
                    "correlations": {
                        "group1": 0.22054616938819266
                    },
                    "regulatory_source": "Sox4",
                    "regulatory_target": "Tmem176b"
                },
                "Tmpo_Sox4": {
                    "id": "Tmpo_Sox4",
                    "type": null,
                    "score": null,
                    "reversable": false,
                    "correlations": {
                        "group1": 0.3172703392685968
                    },
                    "regulatory_source": "Sox4",
                    "regulatory_target": "Tmpo"
                },
                "Tmsb10_Sox4": {
                    "id": "Tmsb10_Sox4",
                    "type": null,
                    "score": null,
                    "reversable": false,
                    "correlations": {
                        "group1": 0.38944879826677437
                    },
                    "regulatory_source": "Sox4",
                    "regulatory_target": "Tmsb10"
                },
                "Tomm40_Sox4": {
                    "id": "Tomm40_Sox4",
                    "type": null,
                    "score": null,
                    "reversable": false,
                    "correlations": {
                        "group1": 0.47645994941743636
                    },
                    "regulatory_source": "Sox4",
                    "regulatory_target": "Tomm40"
                },
                "Tomm7_Sox4": {
                    "id": "Tomm7_Sox4",
                    "type": null,
                    "score": null,
                    "reversable": false,
                    "correlations": {
                        "group1": 0.4143517424274681
                    },
                    "regulatory_source": "Sox4",
                    "regulatory_target": "Tomm7"
                },
                "Tpd52l2_Sox4": {
                    "id": "Tpd52l2_Sox4",
                    "type": null,
                    "score": null,
                    "reversable": false,
                    "correlations": {
                        "group1": 0.41514150729145066
                    },
                    "regulatory_source": "Sox4",
                    "regulatory_target": "Tpd52l2"
                },
                "Tpm3_Sox4": {
                    "id": "Tpm3_Sox4",
                    "type": null,
                    "score": null,
                    "reversable": false,
                    "correlations": {
                        "group1": 0.5015592857639679
                    },
                    "regulatory_source": "Sox4",
                    "regulatory_target": "Tpm3"
                },
                "Tra2a_Sox4": {
                    "id": "Tra2a_Sox4",
                    "type": null,
                    "score": null,
                    "reversable": false,
                    "correlations": {
                        "group1": 0.3208853458495626
                    },
                    "regulatory_source": "Sox4",
                    "regulatory_target": "Tra2a"
                },
                "Tra2b_Sox4": {
                    "id": "Tra2b_Sox4",
                    "type": null,
                    "score": null,
                    "reversable": false,
                    "correlations": {
                        "group1": 0.4272296010660437
                    },
                    "regulatory_source": "Sox4",
                    "regulatory_target": "Tra2b"
                },
                "Trappc4_Sox4": {
                    "id": "Trappc4_Sox4",
                    "type": null,
                    "score": null,
                    "reversable": false,
                    "correlations": {
                        "group1": 0.42898741586463257
                    },
                    "regulatory_source": "Sox4",
                    "regulatory_target": "Trappc4"
                },
                "Trim28_Sox4": {
                    "id": "Trim28_Sox4",
                    "type": null,
                    "score": null,
                    "reversable": false,
                    "correlations": {
                        "group1": 0.4168439605622452
                    },
                    "regulatory_source": "Sox4",
                    "regulatory_target": "Trim28"
                },
                "Trp53_Sox4": {
                    "id": "Trp53_Sox4",
                    "type": null,
                    "score": null,
                    "reversable": false,
                    "correlations": {
                        "group1": 0.2120114766445619
                    },
                    "regulatory_source": "Sox4",
                    "regulatory_target": "Trp53"
                },
                "Tsfm_Sox4": {
                    "id": "Tsfm_Sox4",
                    "type": null,
                    "score": null,
                    "reversable": false,
                    "correlations": {
                        "group1": 0.20300927727556586
                    },
                    "regulatory_source": "Sox4",
                    "regulatory_target": "Tsfm"
                },
                "Tsg101_Sox4": {
                    "id": "Tsg101_Sox4",
                    "type": null,
                    "score": null,
                    "reversable": false,
                    "correlations": {
                        "group1": 0.4564961951193831
                    },
                    "regulatory_source": "Sox4",
                    "regulatory_target": "Tsg101"
                },
                "Tsn_Sox4": {
                    "id": "Tsn_Sox4",
                    "type": null,
                    "score": null,
                    "reversable": false,
                    "correlations": {
                        "group1": 0.46597209329799044
                    },
                    "regulatory_source": "Sox4",
                    "regulatory_target": "Tsn"
                },
                "Tubb2b_Sox4": {
                    "id": "Tubb2b_Sox4",
                    "type": null,
                    "score": null,
                    "reversable": false,
                    "correlations": {
                        "group1": 0.3216162628317577
                    },
                    "regulatory_source": "Sox4",
                    "regulatory_target": "Tubb2b"
                },
                "Tubb4b_Sox4": {
                    "id": "Tubb4b_Sox4",
                    "type": null,
                    "score": null,
                    "reversable": false,
                    "correlations": {
                        "group1": 0.31051265367506675
                    },
                    "regulatory_source": "Sox4",
                    "regulatory_target": "Tubb4b"
                },
                "Tubb5_Sox4": {
                    "id": "Tubb5_Sox4",
                    "type": null,
                    "score": null,
                    "reversable": false,
                    "correlations": {
                        "group1": 0.3869876112038817
                    },
                    "regulatory_source": "Sox4",
                    "regulatory_target": "Tubb5"
                },
                "Txn2_Sox4": {
                    "id": "Txn2_Sox4",
                    "type": null,
                    "score": null,
                    "reversable": false,
                    "correlations": {
                        "group1": 0.351022856672088
                    },
                    "regulatory_source": "Sox4",
                    "regulatory_target": "Txn2"
                },
                "Txndc17_Sox4": {
                    "id": "Txndc17_Sox4",
                    "type": null,
                    "score": null,
                    "reversable": false,
                    "correlations": {
                        "group1": 0.4657266223567525
                    },
                    "regulatory_source": "Sox4",
                    "regulatory_target": "Txndc17"
                },
                "Txndc9_Sox4": {
                    "id": "Txndc9_Sox4",
                    "type": null,
                    "score": null,
                    "reversable": false,
                    "correlations": {
                        "group1": 0.4599671333858072
                    },
                    "regulatory_source": "Sox4",
                    "regulatory_target": "Txndc9"
                },
                "Txnl1_Sox4": {
                    "id": "Txnl1_Sox4",
                    "type": null,
                    "score": null,
                    "reversable": false,
                    "correlations": {
                        "group1": 0.5292652805883035
                    },
                    "regulatory_source": "Sox4",
                    "regulatory_target": "Txnl1"
                },
                "Txnl4a_Sox4": {
                    "id": "Txnl4a_Sox4",
                    "type": null,
                    "score": null,
                    "reversable": false,
                    "correlations": {
                        "group1": 0.43210173225325677
                    },
                    "regulatory_source": "Sox4",
                    "regulatory_target": "Txnl4a"
                },
                "U2af2_Sox4": {
                    "id": "U2af2_Sox4",
                    "type": null,
                    "score": null,
                    "reversable": false,
                    "correlations": {
                        "group1": 0.3604224751750783
                    },
                    "regulatory_source": "Sox4",
                    "regulatory_target": "U2af2"
                },
                "U2surp_Sox4": {
                    "id": "U2surp_Sox4",
                    "type": null,
                    "score": null,
                    "reversable": false,
                    "correlations": {
                        "group1": 0.46508062814528983
                    },
                    "regulatory_source": "Sox4",
                    "regulatory_target": "U2surp"
                },
                "Ubald2_Sox4": {
                    "id": "Ubald2_Sox4",
                    "type": null,
                    "score": null,
                    "reversable": false,
                    "correlations": {
                        "group1": 0.25791307220200216
                    },
                    "regulatory_source": "Sox4",
                    "regulatory_target": "Ubald2"
                },
                "Ubb_Sox4": {
                    "id": "Ubb_Sox4",
                    "type": null,
                    "score": null,
                    "reversable": false,
                    "correlations": {
                        "group1": 0.49022326229391056
                    },
                    "regulatory_source": "Sox4",
                    "regulatory_target": "Ubb"
                },
                "Ube2d2a_Sox4": {
                    "id": "Ube2d2a_Sox4",
                    "type": null,
                    "score": null,
                    "reversable": false,
                    "correlations": {
                        "group1": 0.4907672319671859
                    },
                    "regulatory_source": "Sox4",
                    "regulatory_target": "Ube2d2a"
                },
                "Ube2d3_Sox4": {
                    "id": "Ube2d3_Sox4",
                    "type": null,
                    "score": null,
                    "reversable": false,
                    "correlations": {
                        "group1": 0.5515798273886984
                    },
                    "regulatory_source": "Sox4",
                    "regulatory_target": "Ube2d3"
                },
                "Ube2e3_Sox4": {
                    "id": "Ube2e3_Sox4",
                    "type": null,
                    "score": null,
                    "reversable": false,
                    "correlations": {
                        "group1": 0.43749099375329176
                    },
                    "regulatory_source": "Sox4",
                    "regulatory_target": "Ube2e3"
                },
                "Ube2i_Sox4": {
                    "id": "Ube2i_Sox4",
                    "type": null,
                    "score": null,
                    "reversable": false,
                    "correlations": {
                        "group1": 0.5317010575143485
                    },
                    "regulatory_source": "Sox4",
                    "regulatory_target": "Ube2i"
                },
                "Ube2j2_Sox4": {
                    "id": "Ube2j2_Sox4",
                    "type": null,
                    "score": null,
                    "reversable": false,
                    "correlations": {
                        "group1": 0.3004189270250031
                    },
                    "regulatory_source": "Sox4",
                    "regulatory_target": "Ube2j2"
                },
                "Ube2n_Sox4": {
                    "id": "Ube2n_Sox4",
                    "type": null,
                    "score": null,
                    "reversable": false,
                    "correlations": {
                        "group1": 0.36520325127925557
                    },
                    "regulatory_source": "Sox4",
                    "regulatory_target": "Ube2n"
                },
                "Ubl5_Sox4": {
                    "id": "Ubl5_Sox4",
                    "type": null,
                    "score": null,
                    "reversable": false,
                    "correlations": {
                        "group1": 0.47616837471390966
                    },
                    "regulatory_source": "Sox4",
                    "regulatory_target": "Ubl5"
                },
                "Uchl5_Sox4": {
                    "id": "Uchl5_Sox4",
                    "type": null,
                    "score": null,
                    "reversable": false,
                    "correlations": {
                        "group1": 0.3628748853068725
                    },
                    "regulatory_source": "Sox4",
                    "regulatory_target": "Uchl5"
                },
                "Uqcc2_Sox4": {
                    "id": "Uqcc2_Sox4",
                    "type": null,
                    "score": null,
                    "reversable": false,
                    "correlations": {
                        "group1": 0.3215388356744046
                    },
                    "regulatory_source": "Sox4",
                    "regulatory_target": "Uqcc2"
                },
                "Uqcc3_Sox4": {
                    "id": "Uqcc3_Sox4",
                    "type": null,
                    "score": null,
                    "reversable": false,
                    "correlations": {
                        "group1": 0.23852180504522646
                    },
                    "regulatory_source": "Sox4",
                    "regulatory_target": "Uqcc3"
                },
                "Utp3_Sox4": {
                    "id": "Utp3_Sox4",
                    "type": null,
                    "score": null,
                    "reversable": false,
                    "correlations": {
                        "group1": 0.3881459825923028
                    },
                    "regulatory_source": "Sox4",
                    "regulatory_target": "Utp3"
                },
                "Wbp11_Sox4": {
                    "id": "Wbp11_Sox4",
                    "type": null,
                    "score": null,
                    "reversable": false,
                    "correlations": {
                        "group1": 0.2824602524916675
                    },
                    "regulatory_source": "Sox4",
                    "regulatory_target": "Wbp11"
                },
                "Wdr77_Sox4": {
                    "id": "Wdr77_Sox4",
                    "type": null,
                    "score": null,
                    "reversable": false,
                    "correlations": {
                        "group1": 0.2980265727715915
                    },
                    "regulatory_source": "Sox4",
                    "regulatory_target": "Wdr77"
                },
                "Wdr89_Sox4": {
                    "id": "Wdr89_Sox4",
                    "type": null,
                    "score": null,
                    "reversable": false,
                    "correlations": {
                        "group1": 0.30439576940074153
                    },
                    "regulatory_source": "Sox4",
                    "regulatory_target": "Wdr89"
                },
                "Wtap_Sox4": {
                    "id": "Wtap_Sox4",
                    "type": null,
                    "score": null,
                    "reversable": false,
                    "correlations": {
                        "group1": 0.2603181545377784
                    },
                    "regulatory_source": "Sox4",
                    "regulatory_target": "Wtap"
                },
                "Ybx1_Sox4": {
                    "id": "Ybx1_Sox4",
                    "type": null,
                    "score": null,
                    "reversable": false,
                    "correlations": {
                        "group1": 0.4331914384749832
                    },
                    "regulatory_source": "Sox4",
                    "regulatory_target": "Ybx1"
                },
                "Ythdc1_Sox4": {
                    "id": "Ythdc1_Sox4",
                    "type": null,
                    "score": null,
                    "reversable": false,
                    "correlations": {
                        "group1": 0.2948278991251239
                    },
                    "regulatory_source": "Sox4",
                    "regulatory_target": "Ythdc1"
                },
                "Ywhae_Sox4": {
                    "id": "Ywhae_Sox4",
                    "type": null,
                    "score": null,
                    "reversable": false,
                    "correlations": {
                        "group1": 0.48243689108619847
                    },
                    "regulatory_source": "Sox4",
                    "regulatory_target": "Ywhae"
                },
                "Ywhah_Sox4": {
                    "id": "Ywhah_Sox4",
                    "type": null,
                    "score": null,
                    "reversable": false,
                    "correlations": {
                        "group1": 0.41723353857652834
                    },
                    "regulatory_source": "Sox4",
                    "regulatory_target": "Ywhah"
                },
                "Ywhaq_Sox4": {
                    "id": "Ywhaq_Sox4",
                    "type": null,
                    "score": null,
                    "reversable": false,
                    "correlations": {
                        "group1": 0.43493448426916415
                    },
                    "regulatory_source": "Sox4",
                    "regulatory_target": "Ywhaq"
                },
                "Zfp207_Sox4": {
                    "id": "Zfp207_Sox4",
                    "type": null,
                    "score": null,
                    "reversable": false,
                    "correlations": {
                        "group1": 0.3710774924465722
                    },
                    "regulatory_source": "Sox4",
                    "regulatory_target": "Zfp207"
                },
                "Zfp428_Sox4": {
                    "id": "Zfp428_Sox4",
                    "type": null,
                    "score": null,
                    "reversable": false,
                    "correlations": {
                        "group1": 0.3069798849334561
                    },
                    "regulatory_source": "Sox4",
                    "regulatory_target": "Zfp428"
                },
                "Zfp706_Sox4": {
                    "id": "Zfp706_Sox4",
                    "type": null,
                    "score": null,
                    "reversable": false,
                    "correlations": {
                        "group1": 0.49671063993653547
                    },
                    "regulatory_source": "Sox4",
                    "regulatory_target": "Zfp706"
                },
                "Tbx3_Capn2": {
                    "id": "Tbx3_Capn2",
                    "type": null,
                    "score": null,
                    "reversable": false,
                    "correlations": {
                        "group1": 0.21239485455037316
                    },
                    "regulatory_source": "Tbx3",
                    "regulatory_target": "Capn2"
                },
                "Tbx3_Cd44": {
                    "id": "Tbx3_Cd44",
                    "type": null,
                    "score": null,
                    "reversable": false,
                    "correlations": {
                        "group1": 0.21503986046194842
                    },
                    "regulatory_source": "Tbx3",
                    "regulatory_target": "Cd44"
                },
                "Tbx3_Cd81": {
                    "id": "Tbx3_Cd81",
                    "type": null,
                    "score": null,
                    "reversable": false,
                    "correlations": {
                        "group1": 0.20346812483546114
                    },
                    "regulatory_source": "Tbx3",
                    "regulatory_target": "Cd81"
                },
                "Tbx3_Cfl2": {
                    "id": "Tbx3_Cfl2",
                    "type": null,
                    "score": null,
                    "reversable": false,
                    "correlations": {
                        "group1": 0.2168117075063915
                    },
                    "regulatory_source": "Tbx3",
                    "regulatory_target": "Cfl2"
                },
                "Tbx3_Ckap4": {
                    "id": "Tbx3_Ckap4",
                    "type": null,
                    "score": null,
                    "reversable": false,
                    "correlations": {
                        "group1": 0.2346948562960967
                    },
                    "regulatory_source": "Tbx3",
                    "regulatory_target": "Ckap4"
                },
                "Tbx3_Col6a1": {
                    "id": "Tbx3_Col6a1",
                    "type": null,
                    "score": null,
                    "reversable": false,
                    "correlations": {
                        "group1": 0.21643497608698595
                    },
                    "regulatory_source": "Tbx3",
                    "regulatory_target": "Col6a1"
                },
                "Tbx3_Dap": {
                    "id": "Tbx3_Dap",
                    "type": null,
                    "score": null,
                    "reversable": false,
                    "correlations": {
                        "group1": 0.22247878463811982
                    },
                    "regulatory_source": "Tbx3",
                    "regulatory_target": "Dap"
                },
                "Tbx3_Dctpp1": {
                    "id": "Tbx3_Dctpp1",
                    "type": null,
                    "score": null,
                    "reversable": false,
                    "correlations": {
                        "group1": 0.2288812192315715
                    },
                    "regulatory_source": "Tbx3",
                    "regulatory_target": "Dctpp1"
                },
                "Tbx3_Dpy30": {
                    "id": "Tbx3_Dpy30",
                    "type": null,
                    "score": null,
                    "reversable": false,
                    "correlations": {
                        "group1": 0.2280132148252854
                    },
                    "regulatory_source": "Tbx3",
                    "regulatory_target": "Dpy30"
                },
                "Tbx3_Dtymk": {
                    "id": "Tbx3_Dtymk",
                    "type": null,
                    "score": null,
                    "reversable": false,
                    "correlations": {
                        "group1": 0.22786311474797227
                    },
                    "regulatory_source": "Tbx3",
                    "regulatory_target": "Dtymk"
                },
                "Tbx3_Dut": {
                    "id": "Tbx3_Dut",
                    "type": null,
                    "score": null,
                    "reversable": false,
                    "correlations": {
                        "group1": 0.3056023183289532
                    },
                    "regulatory_source": "Tbx3",
                    "regulatory_target": "Dut"
                },
                "Tbx3_Efemp1": {
                    "id": "Tbx3_Efemp1",
                    "type": null,
                    "score": null,
                    "reversable": false,
                    "correlations": {
                        "group1": 0.20975781248273279
                    },
                    "regulatory_source": "Tbx3",
                    "regulatory_target": "Efemp1"
                },
                "Tbx3_Fhl2": {
                    "id": "Tbx3_Fhl2",
                    "type": null,
                    "score": null,
                    "reversable": false,
                    "correlations": {
                        "group1": 0.20994772127044337
                    },
                    "regulatory_source": "Tbx3",
                    "regulatory_target": "Fhl2"
                },
                "Tbx3_Glipr2": {
                    "id": "Tbx3_Glipr2",
                    "type": null,
                    "score": null,
                    "reversable": false,
                    "correlations": {
                        "group1": 0.23137479863104324
                    },
                    "regulatory_source": "Tbx3",
                    "regulatory_target": "Glipr2"
                },
                "Tbx3_Grb10": {
                    "id": "Tbx3_Grb10",
                    "type": null,
                    "score": null,
                    "reversable": false,
                    "correlations": {
                        "group1": 0.22992376169648854
                    },
                    "regulatory_source": "Tbx3",
                    "regulatory_target": "Grb10"
                },
                "Tbx3_H19": {
                    "id": "Tbx3_H19",
                    "type": null,
                    "score": null,
                    "reversable": false,
                    "correlations": {
                        "group1": 0.206737374005992
                    },
                    "regulatory_source": "Tbx3",
                    "regulatory_target": "H19"
                },
                "Tbx3_H2afz": {
                    "id": "Tbx3_H2afz",
                    "type": null,
                    "score": null,
                    "reversable": false,
                    "correlations": {
                        "group1": 0.2119117973213547
                    },
                    "regulatory_source": "Tbx3",
                    "regulatory_target": "H2afz"
                },
                "Tbx3_H3f3b": {
                    "id": "Tbx3_H3f3b",
                    "type": null,
                    "score": null,
                    "reversable": false,
                    "correlations": {
                        "group1": 0.22267052968099793
                    },
                    "regulatory_source": "Tbx3",
                    "regulatory_target": "H3f3b"
                },
                "Tbx3_Lrrc17": {
                    "id": "Tbx3_Lrrc17",
                    "type": null,
                    "score": null,
                    "reversable": false,
                    "correlations": {
                        "group1": 0.2573581940522051
                    },
                    "regulatory_source": "Tbx3",
                    "regulatory_target": "Lrrc17"
                },
                "Tbx3_Marcks": {
                    "id": "Tbx3_Marcks",
                    "type": null,
                    "score": null,
                    "reversable": false,
                    "correlations": {
                        "group1": 0.20419657692476337
                    },
                    "regulatory_source": "Tbx3",
                    "regulatory_target": "Marcks"
                },
                "Tbx3_Mkrn1": {
                    "id": "Tbx3_Mkrn1",
                    "type": null,
                    "score": null,
                    "reversable": false,
                    "correlations": {
                        "group1": 0.20114846747411097
                    },
                    "regulatory_source": "Tbx3",
                    "regulatory_target": "Mkrn1"
                },
                "Tbx3_Nenf": {
                    "id": "Tbx3_Nenf",
                    "type": null,
                    "score": null,
                    "reversable": false,
                    "correlations": {
                        "group1": 0.22347534987293063
                    },
                    "regulatory_source": "Tbx3",
                    "regulatory_target": "Nenf"
                },
                "Tbx3_Nhp2": {
                    "id": "Tbx3_Nhp2",
                    "type": null,
                    "score": null,
                    "reversable": false,
                    "correlations": {
                        "group1": 0.2251453358034276
                    },
                    "regulatory_source": "Tbx3",
                    "regulatory_target": "Nhp2"
                },
                "Tbx3_Phb2": {
                    "id": "Tbx3_Phb2",
                    "type": null,
                    "score": null,
                    "reversable": false,
                    "correlations": {
                        "group1": 0.2378640566024248
                    },
                    "regulatory_source": "Tbx3",
                    "regulatory_target": "Phb2"
                },
                "Tbx3_Ptrf": {
                    "id": "Tbx3_Ptrf",
                    "type": null,
                    "score": null,
                    "reversable": false,
                    "correlations": {
                        "group1": 0.29206136474027383
                    },
                    "regulatory_source": "Tbx3",
                    "regulatory_target": "Ptrf"
                },
                "Tbx3_Ran": {
                    "id": "Tbx3_Ran",
                    "type": null,
                    "score": null,
                    "reversable": false,
                    "correlations": {
                        "group1": 0.21563237256517198
                    },
                    "regulatory_source": "Tbx3",
                    "regulatory_target": "Ran"
                },
                "Tbx3_Rpl21": {
                    "id": "Tbx3_Rpl21",
                    "type": null,
                    "score": null,
                    "reversable": false,
                    "correlations": {
                        "group1": 0.2822145168416565
                    },
                    "regulatory_source": "Tbx3",
                    "regulatory_target": "Rpl21"
                },
                "Tbx3_Rpl29": {
                    "id": "Tbx3_Rpl29",
                    "type": null,
                    "score": null,
                    "reversable": false,
                    "correlations": {
                        "group1": 0.2678163252698128
                    },
                    "regulatory_source": "Tbx3",
                    "regulatory_target": "Rpl29"
                },
                "Tbx3_Rps12": {
                    "id": "Tbx3_Rps12",
                    "type": null,
                    "score": null,
                    "reversable": false,
                    "correlations": {
                        "group1": 0.22695058291906556
                    },
                    "regulatory_source": "Tbx3",
                    "regulatory_target": "Rps12"
                },
                "Tbx3_S100a4": {
                    "id": "Tbx3_S100a4",
                    "type": null,
                    "score": null,
                    "reversable": false,
                    "correlations": {
                        "group1": 0.23633506557623515
                    },
                    "regulatory_source": "Tbx3",
                    "regulatory_target": "S100a4"
                },
                "Tipin_Tbx3": {
                    "id": "Tipin_Tbx3",
                    "type": null,
                    "score": null,
                    "reversable": false,
                    "correlations": {
                        "group1": 0.22158556986905859
                    },
                    "regulatory_source": "Tbx3",
                    "regulatory_target": "Tipin"
                },
                "Tma7_Tbx3": {
                    "id": "Tma7_Tbx3",
                    "type": null,
                    "score": null,
                    "reversable": false,
                    "correlations": {
                        "group1": 0.20646319625728088
                    },
                    "regulatory_source": "Tbx3",
                    "regulatory_target": "Tma7"
                },
                "Tomm20_Tbx3": {
                    "id": "Tomm20_Tbx3",
                    "type": null,
                    "score": null,
                    "reversable": false,
                    "correlations": {
                        "group1": 0.26835933206542806
                    },
                    "regulatory_source": "Tbx3",
                    "regulatory_target": "Tomm20"
                },
                "Tpm1_Tbx3": {
                    "id": "Tpm1_Tbx3",
                    "type": null,
                    "score": null,
                    "reversable": false,
                    "correlations": {
                        "group1": 0.2429648065554879
                    },
                    "regulatory_source": "Tbx3",
                    "regulatory_target": "Tpm1"
                },
                "Uqcr10_Tbx3": {
                    "id": "Uqcr10_Tbx3",
                    "type": null,
                    "score": null,
                    "reversable": false,
                    "correlations": {
                        "group1": 0.20480840912250717
                    },
                    "regulatory_source": "Tbx3",
                    "regulatory_target": "Uqcr10"
                },
                "Ybx1_Tbx3": {
                    "id": "Ybx1_Tbx3",
                    "type": null,
                    "score": null,
                    "reversable": false,
                    "correlations": {
                        "group1": 0.21556561544195416
                    },
                    "regulatory_source": "Tbx3",
                    "regulatory_target": "Ybx1"
                },
                "Tcf4_1110004F10Rik": {
                    "id": "Tcf4_1110004F10Rik",
                    "type": null,
                    "score": null,
                    "reversable": false,
                    "correlations": {
                        "group1": 0.5605158369507135
                    },
                    "regulatory_source": "Tcf4",
                    "regulatory_target": "1110004F10Rik"
                },
                "Tcf4_1110008F13Rik": {
                    "id": "Tcf4_1110008F13Rik",
                    "type": null,
                    "score": null,
                    "reversable": false,
                    "correlations": {
                        "group1": 0.4368919420550874
                    },
                    "regulatory_source": "Tcf4",
                    "regulatory_target": "1110008F13Rik"
                },
                "Tcf4_2700060E02Rik": {
                    "id": "Tcf4_2700060E02Rik",
                    "type": null,
                    "score": null,
                    "reversable": false,
                    "correlations": {
                        "group1": 0.5833053873696148
                    },
                    "regulatory_source": "Tcf4",
                    "regulatory_target": "2700060E02Rik"
                },
                "Tcf4_2700094K13Rik": {
                    "id": "Tcf4_2700094K13Rik",
                    "type": null,
                    "score": null,
                    "reversable": false,
                    "correlations": {
                        "group1": 0.28885488264212045
                    },
                    "regulatory_source": "Tcf4",
                    "regulatory_target": "2700094K13Rik"
                },
                "Tcf4_2810428I15Rik": {
                    "id": "Tcf4_2810428I15Rik",
                    "type": null,
                    "score": null,
                    "reversable": false,
                    "correlations": {
                        "group1": 0.5082268638850473
                    },
                    "regulatory_source": "Tcf4",
                    "regulatory_target": "2810428I15Rik"
                },
                "Tcf4_Aamp": {
                    "id": "Tcf4_Aamp",
                    "type": null,
                    "score": null,
                    "reversable": false,
                    "correlations": {
                        "group1": 0.29878037729983475
                    },
                    "regulatory_source": "Tcf4",
                    "regulatory_target": "Aamp"
                },
                "Tcf4_Aars": {
                    "id": "Tcf4_Aars",
                    "type": null,
                    "score": null,
                    "reversable": false,
                    "correlations": {
                        "group1": 0.3693109923854942
                    },
                    "regulatory_source": "Tcf4",
                    "regulatory_target": "Aars"
                },
                "Tcf4_Abcf1": {
                    "id": "Tcf4_Abcf1",
                    "type": null,
                    "score": null,
                    "reversable": false,
                    "correlations": {
                        "group1": 0.4902966151770003
                    },
                    "regulatory_source": "Tcf4",
                    "regulatory_target": "Abcf1"
                },
                "Tcf4_Acat2": {
                    "id": "Tcf4_Acat2",
                    "type": null,
                    "score": null,
                    "reversable": false,
                    "correlations": {
                        "group1": 0.32242129434420286
                    },
                    "regulatory_source": "Tcf4",
                    "regulatory_target": "Acat2"
                },
                "Tcf4_Acin1": {
                    "id": "Tcf4_Acin1",
                    "type": null,
                    "score": null,
                    "reversable": false,
                    "correlations": {
                        "group1": 0.4466529869699113
                    },
                    "regulatory_source": "Tcf4",
                    "regulatory_target": "Acin1"
                },
                "Tcf4_Acp1": {
                    "id": "Tcf4_Acp1",
                    "type": null,
                    "score": null,
                    "reversable": false,
                    "correlations": {
                        "group1": 0.47725776240714607
                    },
                    "regulatory_source": "Tcf4",
                    "regulatory_target": "Acp1"
                },
                "Tcf4_Actg1": {
                    "id": "Tcf4_Actg1",
                    "type": null,
                    "score": null,
                    "reversable": false,
                    "correlations": {
                        "group1": 0.5686268738624367
                    },
                    "regulatory_source": "Tcf4",
                    "regulatory_target": "Actg1"
                },
                "Tcf4_Actl6a": {
                    "id": "Tcf4_Actl6a",
                    "type": null,
                    "score": null,
                    "reversable": false,
                    "correlations": {
                        "group1": 0.508440637795153
                    },
                    "regulatory_source": "Tcf4",
                    "regulatory_target": "Actl6a"
                },
                "Tcf4_Actn1": {
                    "id": "Tcf4_Actn1",
                    "type": null,
                    "score": null,
                    "reversable": false,
                    "correlations": {
                        "group1": 0.40420930324971416
                    },
                    "regulatory_source": "Tcf4",
                    "regulatory_target": "Actn1"
                },
                "Tcf4_Actr3": {
                    "id": "Tcf4_Actr3",
                    "type": null,
                    "score": null,
                    "reversable": false,
                    "correlations": {
                        "group1": 0.5056597922509083
                    },
                    "regulatory_source": "Tcf4",
                    "regulatory_target": "Actr3"
                },
                "Tcf4_Adh5": {
                    "id": "Tcf4_Adh5",
                    "type": null,
                    "score": null,
                    "reversable": false,
                    "correlations": {
                        "group1": 0.42510702099476494
                    },
                    "regulatory_source": "Tcf4",
                    "regulatory_target": "Adh5"
                },
                "Tcf4_Adprh": {
                    "id": "Tcf4_Adprh",
                    "type": null,
                    "score": null,
                    "reversable": false,
                    "correlations": {
                        "group1": 0.242090884144558
                    },
                    "regulatory_source": "Tcf4",
                    "regulatory_target": "Adprh"
                },
                "Tcf4_Adss": {
                    "id": "Tcf4_Adss",
                    "type": null,
                    "score": null,
                    "reversable": false,
                    "correlations": {
                        "group1": 0.5754942681809886
                    },
                    "regulatory_source": "Tcf4",
                    "regulatory_target": "Adss"
                },
                "Tcf4_Ahsa1": {
                    "id": "Tcf4_Ahsa1",
                    "type": null,
                    "score": null,
                    "reversable": false,
                    "correlations": {
                        "group1": 0.4884099088709763
                    },
                    "regulatory_source": "Tcf4",
                    "regulatory_target": "Ahsa1"
                },
                "Tcf4_Aimp1": {
                    "id": "Tcf4_Aimp1",
                    "type": null,
                    "score": null,
                    "reversable": false,
                    "correlations": {
                        "group1": 0.5312479807781209
                    },
                    "regulatory_source": "Tcf4",
                    "regulatory_target": "Aimp1"
                },
                "Tcf4_Ak6": {
                    "id": "Tcf4_Ak6",
                    "type": null,
                    "score": null,
                    "reversable": false,
                    "correlations": {
                        "group1": 0.36344375155549985
                    },
                    "regulatory_source": "Tcf4",
                    "regulatory_target": "Ak6"
                },
                "Tcf4_Akr1b3": {
                    "id": "Tcf4_Akr1b3",
                    "type": null,
                    "score": null,
                    "reversable": false,
                    "correlations": {
                        "group1": 0.46115127526621635
                    },
                    "regulatory_source": "Tcf4",
                    "regulatory_target": "Akr1b3"
                },
                "Tcf4_Aldoa": {
                    "id": "Tcf4_Aldoa",
                    "type": null,
                    "score": null,
                    "reversable": false,
                    "correlations": {
                        "group1": 0.5282242317303136
                    },
                    "regulatory_source": "Tcf4",
                    "regulatory_target": "Aldoa"
                },
                "Tcf4_Alyref": {
                    "id": "Tcf4_Alyref",
                    "type": null,
                    "score": null,
                    "reversable": false,
                    "correlations": {
                        "group1": 0.4689992958577299
                    },
                    "regulatory_source": "Tcf4",
                    "regulatory_target": "Alyref"
                },
                "Tcf4_Anapc11": {
                    "id": "Tcf4_Anapc11",
                    "type": null,
                    "score": null,
                    "reversable": false,
                    "correlations": {
                        "group1": 0.32833065902812736
                    },
                    "regulatory_source": "Tcf4",
                    "regulatory_target": "Anapc11"
                },
                "Tcf4_Anapc13": {
                    "id": "Tcf4_Anapc13",
                    "type": null,
                    "score": null,
                    "reversable": false,
                    "correlations": {
                        "group1": 0.46154692930923835
                    },
                    "regulatory_source": "Tcf4",
                    "regulatory_target": "Anapc13"
                },
                "Tcf4_Anp32a": {
                    "id": "Tcf4_Anp32a",
                    "type": null,
                    "score": null,
                    "reversable": false,
                    "correlations": {
                        "group1": 0.35288212295385696
                    },
                    "regulatory_source": "Tcf4",
                    "regulatory_target": "Anp32a"
                },
                "Tcf4_Anp32b": {
                    "id": "Tcf4_Anp32b",
                    "type": null,
                    "score": null,
                    "reversable": false,
                    "correlations": {
                        "group1": 0.46011964228333185
                    },
                    "regulatory_source": "Tcf4",
                    "regulatory_target": "Anp32b"
                },
                "Tcf4_Anp32e": {
                    "id": "Tcf4_Anp32e",
                    "type": null,
                    "score": null,
                    "reversable": false,
                    "correlations": {
                        "group1": 0.376351879872033
                    },
                    "regulatory_source": "Tcf4",
                    "regulatory_target": "Anp32e"
                },
                "Tcf4_Ap2s1": {
                    "id": "Tcf4_Ap2s1",
                    "type": null,
                    "score": null,
                    "reversable": false,
                    "correlations": {
                        "group1": 0.5175721868947942
                    },
                    "regulatory_source": "Tcf4",
                    "regulatory_target": "Ap2s1"
                },
                "Tcf4_Arf6": {
                    "id": "Tcf4_Arf6",
                    "type": null,
                    "score": null,
                    "reversable": false,
                    "correlations": {
                        "group1": 0.46567225925781086
                    },
                    "regulatory_source": "Tcf4",
                    "regulatory_target": "Arf6"
                },
                "Tcf4_Arhgdia": {
                    "id": "Tcf4_Arhgdia",
                    "type": null,
                    "score": null,
                    "reversable": false,
                    "correlations": {
                        "group1": 0.5534887990313077
                    },
                    "regulatory_source": "Tcf4",
                    "regulatory_target": "Arhgdia"
                },
                "Tcf4_Arl1": {
                    "id": "Tcf4_Arl1",
                    "type": null,
                    "score": null,
                    "reversable": false,
                    "correlations": {
                        "group1": 0.4387215851837995
                    },
                    "regulatory_source": "Tcf4",
                    "regulatory_target": "Arl1"
                },
                "Tcf4_Ash2l": {
                    "id": "Tcf4_Ash2l",
                    "type": null,
                    "score": null,
                    "reversable": false,
                    "correlations": {
                        "group1": 0.33038953579969205
                    },
                    "regulatory_source": "Tcf4",
                    "regulatory_target": "Ash2l"
                },
                "Tcf4_Asns": {
                    "id": "Tcf4_Asns",
                    "type": null,
                    "score": null,
                    "reversable": false,
                    "correlations": {
                        "group1": 0.46204867887579665
                    },
                    "regulatory_source": "Tcf4",
                    "regulatory_target": "Asns"
                },
                "Tcf4_Aspscr1": {
                    "id": "Tcf4_Aspscr1",
                    "type": null,
                    "score": null,
                    "reversable": false,
                    "correlations": {
                        "group1": 0.43970686034373485
                    },
                    "regulatory_source": "Tcf4",
                    "regulatory_target": "Aspscr1"
                },
                "Tcf4_Atp5a1": {
                    "id": "Tcf4_Atp5a1",
                    "type": null,
                    "score": null,
                    "reversable": false,
                    "correlations": {
                        "group1": 0.5526886755716844
                    },
                    "regulatory_source": "Tcf4",
                    "regulatory_target": "Atp5a1"
                },
                "Tcf4_Atp5b": {
                    "id": "Tcf4_Atp5b",
                    "type": null,
                    "score": null,
                    "reversable": false,
                    "correlations": {
                        "group1": 0.5308590988610158
                    },
                    "regulatory_source": "Tcf4",
                    "regulatory_target": "Atp5b"
                },
                "Tcf4_Atp5c1": {
                    "id": "Tcf4_Atp5c1",
                    "type": null,
                    "score": null,
                    "reversable": false,
                    "correlations": {
                        "group1": 0.5767603955891111
                    },
                    "regulatory_source": "Tcf4",
                    "regulatory_target": "Atp5c1"
                },
                "Tcf4_Atp5f1": {
                    "id": "Tcf4_Atp5f1",
                    "type": null,
                    "score": null,
                    "reversable": false,
                    "correlations": {
                        "group1": 0.5213860511629606
                    },
                    "regulatory_source": "Tcf4",
                    "regulatory_target": "Atp5f1"
                },
                "Tcf4_Atp5g1": {
                    "id": "Tcf4_Atp5g1",
                    "type": null,
                    "score": null,
                    "reversable": false,
                    "correlations": {
                        "group1": 0.6457334215370636
                    },
                    "regulatory_source": "Tcf4",
                    "regulatory_target": "Atp5g1"
                },
                "Tcf4_Atp5g2": {
                    "id": "Tcf4_Atp5g2",
                    "type": null,
                    "score": null,
                    "reversable": false,
                    "correlations": {
                        "group1": 0.6336273835458234
                    },
                    "regulatory_source": "Tcf4",
                    "regulatory_target": "Atp5g2"
                },
                "Tcf4_Atp5g3": {
                    "id": "Tcf4_Atp5g3",
                    "type": null,
                    "score": null,
                    "reversable": false,
                    "correlations": {
                        "group1": 0.5058148656300084
                    },
                    "regulatory_source": "Tcf4",
                    "regulatory_target": "Atp5g3"
                },
                "Tcf4_Atp5h": {
                    "id": "Tcf4_Atp5h",
                    "type": null,
                    "score": null,
                    "reversable": false,
                    "correlations": {
                        "group1": 0.5683673623958008
                    },
                    "regulatory_source": "Tcf4",
                    "regulatory_target": "Atp5h"
                },
                "Tcf4_Atp5j": {
                    "id": "Tcf4_Atp5j",
                    "type": null,
                    "score": null,
                    "reversable": false,
                    "correlations": {
                        "group1": 0.607663367774039
                    },
                    "regulatory_source": "Tcf4",
                    "regulatory_target": "Atp5j"
                },
                "Tcf4_Aurkaip1": {
                    "id": "Tcf4_Aurkaip1",
                    "type": null,
                    "score": null,
                    "reversable": false,
                    "correlations": {
                        "group1": 0.5894576141946004
                    },
                    "regulatory_source": "Tcf4",
                    "regulatory_target": "Aurkaip1"
                },
                "Tcf4_Avpi1": {
                    "id": "Tcf4_Avpi1",
                    "type": null,
                    "score": null,
                    "reversable": false,
                    "correlations": {
                        "group1": 0.29198400109298384
                    },
                    "regulatory_source": "Tcf4",
                    "regulatory_target": "Avpi1"
                },
                "Tcf4_Bax": {
                    "id": "Tcf4_Bax",
                    "type": null,
                    "score": null,
                    "reversable": false,
                    "correlations": {
                        "group1": 0.5007379443284051
                    },
                    "regulatory_source": "Tcf4",
                    "regulatory_target": "Bax"
                },
                "Tcf4_Bcas2": {
                    "id": "Tcf4_Bcas2",
                    "type": null,
                    "score": null,
                    "reversable": false,
                    "correlations": {
                        "group1": 0.3387362810041762
                    },
                    "regulatory_source": "Tcf4",
                    "regulatory_target": "Bcas2"
                },
                "Tcf4_Bcat1": {
                    "id": "Tcf4_Bcat1",
                    "type": null,
                    "score": null,
                    "reversable": false,
                    "correlations": {
                        "group1": 0.2944988736692602
                    },
                    "regulatory_source": "Tcf4",
                    "regulatory_target": "Bcat1"
                },
                "Tcf4_Bccip": {
                    "id": "Tcf4_Bccip",
                    "type": null,
                    "score": null,
                    "reversable": false,
                    "correlations": {
                        "group1": 0.39545368710118356
                    },
                    "regulatory_source": "Tcf4",
                    "regulatory_target": "Bccip"
                },
                "Tcf4_Bclaf1": {
                    "id": "Tcf4_Bclaf1",
                    "type": null,
                    "score": null,
                    "reversable": false,
                    "correlations": {
                        "group1": 0.5206651552405889
                    },
                    "regulatory_source": "Tcf4",
                    "regulatory_target": "Bclaf1"
                },
                "Tcf4_Birc5": {
                    "id": "Tcf4_Birc5",
                    "type": null,
                    "score": null,
                    "reversable": false,
                    "correlations": {
                        "group1": 0.3294637658672601
                    },
                    "regulatory_source": "Tcf4",
                    "regulatory_target": "Birc5"
                },
                "Tcf4_Bola1": {
                    "id": "Tcf4_Bola1",
                    "type": null,
                    "score": null,
                    "reversable": false,
                    "correlations": {
                        "group1": 0.44987409339032847
                    },
                    "regulatory_source": "Tcf4",
                    "regulatory_target": "Bola1"
                },
                "Tcf4_Brd2": {
                    "id": "Tcf4_Brd2",
                    "type": null,
                    "score": null,
                    "reversable": false,
                    "correlations": {
                        "group1": 0.2837553540745549
                    },
                    "regulatory_source": "Tcf4",
                    "regulatory_target": "Brd2"
                },
                "Tcf4_Brix1": {
                    "id": "Tcf4_Brix1",
                    "type": null,
                    "score": null,
                    "reversable": false,
                    "correlations": {
                        "group1": 0.39669135088540647
                    },
                    "regulatory_source": "Tcf4",
                    "regulatory_target": "Brix1"
                },
                "Tcf4_Btf3l4": {
                    "id": "Tcf4_Btf3l4",
                    "type": null,
                    "score": null,
                    "reversable": false,
                    "correlations": {
                        "group1": 0.42671927181594577
                    },
                    "regulatory_source": "Tcf4",
                    "regulatory_target": "Btf3l4"
                },
                "Tcf4_Bud31": {
                    "id": "Tcf4_Bud31",
                    "type": null,
                    "score": null,
                    "reversable": false,
                    "correlations": {
                        "group1": 0.5624521170269016
                    },
                    "regulatory_source": "Tcf4",
                    "regulatory_target": "Bud31"
                },
                "Tcf4_Bzw1": {
                    "id": "Tcf4_Bzw1",
                    "type": null,
                    "score": null,
                    "reversable": false,
                    "correlations": {
                        "group1": 0.4191836004564344
                    },
                    "regulatory_source": "Tcf4",
                    "regulatory_target": "Bzw1"
                },
                "Tcf4_C1qbp": {
                    "id": "Tcf4_C1qbp",
                    "type": null,
                    "score": null,
                    "reversable": false,
                    "correlations": {
                        "group1": 0.6411008296228282
                    },
                    "regulatory_source": "Tcf4",
                    "regulatory_target": "C1qbp"
                },
                "Tcf4_Cacybp": {
                    "id": "Tcf4_Cacybp",
                    "type": null,
                    "score": null,
                    "reversable": false,
                    "correlations": {
                        "group1": 0.535274720756336
                    },
                    "regulatory_source": "Tcf4",
                    "regulatory_target": "Cacybp"
                },
                "Tcf4_Calm2": {
                    "id": "Tcf4_Calm2",
                    "type": null,
                    "score": null,
                    "reversable": false,
                    "correlations": {
                        "group1": 0.3842916471987662
                    },
                    "regulatory_source": "Tcf4",
                    "regulatory_target": "Calm2"
                },
                "Tcf4_Calm3": {
                    "id": "Tcf4_Calm3",
                    "type": null,
                    "score": null,
                    "reversable": false,
                    "correlations": {
                        "group1": 0.5411481188187673
                    },
                    "regulatory_source": "Tcf4",
                    "regulatory_target": "Calm3"
                },
                "Tcf4_Calr": {
                    "id": "Tcf4_Calr",
                    "type": null,
                    "score": null,
                    "reversable": false,
                    "correlations": {
                        "group1": 0.5547271098280251
                    },
                    "regulatory_source": "Tcf4",
                    "regulatory_target": "Calr"
                },
                "Tcf4_Caprin1": {
                    "id": "Tcf4_Caprin1",
                    "type": null,
                    "score": null,
                    "reversable": false,
                    "correlations": {
                        "group1": 0.5828717478430255
                    },
                    "regulatory_source": "Tcf4",
                    "regulatory_target": "Caprin1"
                },
                "Tcf4_Capza2": {
                    "id": "Tcf4_Capza2",
                    "type": null,
                    "score": null,
                    "reversable": false,
                    "correlations": {
                        "group1": 0.4463938102346812
                    },
                    "regulatory_source": "Tcf4",
                    "regulatory_target": "Capza2"
                },
                "Tcf4_Cbx1": {
                    "id": "Tcf4_Cbx1",
                    "type": null,
                    "score": null,
                    "reversable": false,
                    "correlations": {
                        "group1": 0.5275721493403158
                    },
                    "regulatory_source": "Tcf4",
                    "regulatory_target": "Cbx1"
                },
                "Tcf4_Cbx5": {
                    "id": "Tcf4_Cbx5",
                    "type": null,
                    "score": null,
                    "reversable": false,
                    "correlations": {
                        "group1": 0.5217267993761967
                    },
                    "regulatory_source": "Tcf4",
                    "regulatory_target": "Cbx5"
                },
                "Tcf4_Ccdc34": {
                    "id": "Tcf4_Ccdc34",
                    "type": null,
                    "score": null,
                    "reversable": false,
                    "correlations": {
                        "group1": 0.41247890358555267
                    },
                    "regulatory_source": "Tcf4",
                    "regulatory_target": "Ccdc34"
                },
                "Tcf4_Ccdc58": {
                    "id": "Tcf4_Ccdc58",
                    "type": null,
                    "score": null,
                    "reversable": false,
                    "correlations": {
                        "group1": 0.4617943615934104
                    },
                    "regulatory_source": "Tcf4",
                    "regulatory_target": "Ccdc58"
                },
                "Tcf4_Ccna2": {
                    "id": "Tcf4_Ccna2",
                    "type": null,
                    "score": null,
                    "reversable": false,
                    "correlations": {
                        "group1": 0.2648435812876325
                    },
                    "regulatory_source": "Tcf4",
                    "regulatory_target": "Ccna2"
                },
                "Tcf4_Cct3": {
                    "id": "Tcf4_Cct3",
                    "type": null,
                    "score": null,
                    "reversable": false,
                    "correlations": {
                        "group1": 0.447892956192781
                    },
                    "regulatory_source": "Tcf4",
                    "regulatory_target": "Cct3"
                },
                "Tcf4_Cct5": {
                    "id": "Tcf4_Cct5",
                    "type": null,
                    "score": null,
                    "reversable": false,
                    "correlations": {
                        "group1": 0.5357530779207071
                    },
                    "regulatory_source": "Tcf4",
                    "regulatory_target": "Cct5"
                },
                "Tcf4_Cct8": {
                    "id": "Tcf4_Cct8",
                    "type": null,
                    "score": null,
                    "reversable": false,
                    "correlations": {
                        "group1": 0.5264345190042545
                    },
                    "regulatory_source": "Tcf4",
                    "regulatory_target": "Cct8"
                },
                "Tcf4_Cdc26": {
                    "id": "Tcf4_Cdc26",
                    "type": null,
                    "score": null,
                    "reversable": false,
                    "correlations": {
                        "group1": 0.5011994449211045
                    },
                    "regulatory_source": "Tcf4",
                    "regulatory_target": "Cdc26"
                },
                "Tcf4_Cdc34": {
                    "id": "Tcf4_Cdc34",
                    "type": null,
                    "score": null,
                    "reversable": false,
                    "correlations": {
                        "group1": 0.45436124640292264
                    },
                    "regulatory_source": "Tcf4",
                    "regulatory_target": "Cdc34"
                },
                "Tcf4_Cdc37": {
                    "id": "Tcf4_Cdc37",
                    "type": null,
                    "score": null,
                    "reversable": false,
                    "correlations": {
                        "group1": 0.5752639600491462
                    },
                    "regulatory_source": "Tcf4",
                    "regulatory_target": "Cdc37"
                },
                "Tcf4_Cdc5l": {
                    "id": "Tcf4_Cdc5l",
                    "type": null,
                    "score": null,
                    "reversable": false,
                    "correlations": {
                        "group1": 0.44387055160779243
                    },
                    "regulatory_source": "Tcf4",
                    "regulatory_target": "Cdc5l"
                },
                "Tcf4_Cdk1": {
                    "id": "Tcf4_Cdk1",
                    "type": null,
                    "score": null,
                    "reversable": false,
                    "correlations": {
                        "group1": 0.2162935712163526
                    },
                    "regulatory_source": "Tcf4",
                    "regulatory_target": "Cdk1"
                },
                "Tcf4_Cdk4": {
                    "id": "Tcf4_Cdk4",
                    "type": null,
                    "score": null,
                    "reversable": false,
                    "correlations": {
                        "group1": 0.4887088913226267
                    },
                    "regulatory_source": "Tcf4",
                    "regulatory_target": "Cdk4"
                },
                "Tcf4_Cdv3": {
                    "id": "Tcf4_Cdv3",
                    "type": null,
                    "score": null,
                    "reversable": false,
                    "correlations": {
                        "group1": 0.5299387943396106
                    },
                    "regulatory_source": "Tcf4",
                    "regulatory_target": "Cdv3"
                },
                "Tcf4_Cebpz": {
                    "id": "Tcf4_Cebpz",
                    "type": null,
                    "score": null,
                    "reversable": false,
                    "correlations": {
                        "group1": 0.4646450869848544
                    },
                    "regulatory_source": "Tcf4",
                    "regulatory_target": "Cebpz"
                },
                "Tcf4_Cebpzos": {
                    "id": "Tcf4_Cebpzos",
                    "type": null,
                    "score": null,
                    "reversable": false,
                    "correlations": {
                        "group1": 0.3628089946067937
                    },
                    "regulatory_source": "Tcf4",
                    "regulatory_target": "Cebpzos"
                },
                "Tcf4_Cenpf": {
                    "id": "Tcf4_Cenpf",
                    "type": null,
                    "score": null,
                    "reversable": false,
                    "correlations": {
                        "group1": 0.2078806746624127
                    },
                    "regulatory_source": "Tcf4",
                    "regulatory_target": "Cenpf"
                },
                "Tcf4_Cenpw": {
                    "id": "Tcf4_Cenpw",
                    "type": null,
                    "score": null,
                    "reversable": false,
                    "correlations": {
                        "group1": 0.357696966191612
                    },
                    "regulatory_source": "Tcf4",
                    "regulatory_target": "Cenpw"
                },
                "Tcf4_Cfdp1": {
                    "id": "Tcf4_Cfdp1",
                    "type": null,
                    "score": null,
                    "reversable": false,
                    "correlations": {
                        "group1": 0.46545797074949846
                    },
                    "regulatory_source": "Tcf4",
                    "regulatory_target": "Cfdp1"
                },
                "Tcf4_Cfl1": {
                    "id": "Tcf4_Cfl1",
                    "type": null,
                    "score": null,
                    "reversable": false,
                    "correlations": {
                        "group1": 0.5485743074314582
                    },
                    "regulatory_source": "Tcf4",
                    "regulatory_target": "Cfl1"
                },
                "Tcf4_Cggbp1": {
                    "id": "Tcf4_Cggbp1",
                    "type": null,
                    "score": null,
                    "reversable": false,
                    "correlations": {
                        "group1": 0.38155809877791247
                    },
                    "regulatory_source": "Tcf4",
                    "regulatory_target": "Cggbp1"
                },
                "Tcf4_Chchd2": {
                    "id": "Tcf4_Chchd2",
                    "type": null,
                    "score": null,
                    "reversable": false,
                    "correlations": {
                        "group1": 0.5433804565460488
                    },
                    "regulatory_source": "Tcf4",
                    "regulatory_target": "Chchd2"
                },
                "Tcf4_Chd4": {
                    "id": "Tcf4_Chd4",
                    "type": null,
                    "score": null,
                    "reversable": false,
                    "correlations": {
                        "group1": 0.6227628519923856
                    },
                    "regulatory_source": "Tcf4",
                    "regulatory_target": "Chd4"
                },
                "Tcf4_Chtop": {
                    "id": "Tcf4_Chtop",
                    "type": null,
                    "score": null,
                    "reversable": false,
                    "correlations": {
                        "group1": 0.49677006427604475
                    },
                    "regulatory_source": "Tcf4",
                    "regulatory_target": "Chtop"
                },
                "Tcf4_Ciapin1": {
                    "id": "Tcf4_Ciapin1",
                    "type": null,
                    "score": null,
                    "reversable": false,
                    "correlations": {
                        "group1": 0.30603750965154924
                    },
                    "regulatory_source": "Tcf4",
                    "regulatory_target": "Ciapin1"
                },
                "Tcf4_Cisd1": {
                    "id": "Tcf4_Cisd1",
                    "type": null,
                    "score": null,
                    "reversable": false,
                    "correlations": {
                        "group1": 0.42127099304377913
                    },
                    "regulatory_source": "Tcf4",
                    "regulatory_target": "Cisd1"
                },
                "Tcf4_Cks1b": {
                    "id": "Tcf4_Cks1b",
                    "type": null,
                    "score": null,
                    "reversable": false,
                    "correlations": {
                        "group1": 0.4401932352763896
                    },
                    "regulatory_source": "Tcf4",
                    "regulatory_target": "Cks1b"
                },
                "Tcf4_Clpp": {
                    "id": "Tcf4_Clpp",
                    "type": null,
                    "score": null,
                    "reversable": false,
                    "correlations": {
                        "group1": 0.4573861197231512
                    },
                    "regulatory_source": "Tcf4",
                    "regulatory_target": "Clpp"
                },
                "Tcf4_Clta": {
                    "id": "Tcf4_Clta",
                    "type": null,
                    "score": null,
                    "reversable": false,
                    "correlations": {
                        "group1": 0.5654231918765288
                    },
                    "regulatory_source": "Tcf4",
                    "regulatory_target": "Clta"
                },
                "Tcf4_Cmpk1": {
                    "id": "Tcf4_Cmpk1",
                    "type": null,
                    "score": null,
                    "reversable": false,
                    "correlations": {
                        "group1": 0.23043165177823355
                    },
                    "regulatory_source": "Tcf4",
                    "regulatory_target": "Cmpk1"
                },
                "Tcf4_Cnih4": {
                    "id": "Tcf4_Cnih4",
                    "type": null,
                    "score": null,
                    "reversable": false,
                    "correlations": {
                        "group1": 0.5070802522640661
                    },
                    "regulatory_source": "Tcf4",
                    "regulatory_target": "Cnih4"
                },
                "Tcf4_Cnn3": {
                    "id": "Tcf4_Cnn3",
                    "type": null,
                    "score": null,
                    "reversable": false,
                    "correlations": {
                        "group1": 0.45656017595907533
                    },
                    "regulatory_source": "Tcf4",
                    "regulatory_target": "Cnn3"
                },
                "Tcf4_Cnpy2": {
                    "id": "Tcf4_Cnpy2",
                    "type": null,
                    "score": null,
                    "reversable": false,
                    "correlations": {
                        "group1": 0.3685846156885517
                    },
                    "regulatory_source": "Tcf4",
                    "regulatory_target": "Cnpy2"
                },
                "Tcf4_Commd1": {
                    "id": "Tcf4_Commd1",
                    "type": null,
                    "score": null,
                    "reversable": false,
                    "correlations": {
                        "group1": 0.3479941170367715
                    },
                    "regulatory_source": "Tcf4",
                    "regulatory_target": "Commd1"
                },
                "Tcf4_Copb2": {
                    "id": "Tcf4_Copb2",
                    "type": null,
                    "score": null,
                    "reversable": false,
                    "correlations": {
                        "group1": 0.5029083657269681
                    },
                    "regulatory_source": "Tcf4",
                    "regulatory_target": "Copb2"
                },
                "Tcf4_Cops4": {
                    "id": "Tcf4_Cops4",
                    "type": null,
                    "score": null,
                    "reversable": false,
                    "correlations": {
                        "group1": 0.47844824574461053
                    },
                    "regulatory_source": "Tcf4",
                    "regulatory_target": "Cops4"
                },
                "Tcf4_Cops5": {
                    "id": "Tcf4_Cops5",
                    "type": null,
                    "score": null,
                    "reversable": false,
                    "correlations": {
                        "group1": 0.47176761412526574
                    },
                    "regulatory_source": "Tcf4",
                    "regulatory_target": "Cops5"
                },
                "Tcf4_Cops6": {
                    "id": "Tcf4_Cops6",
                    "type": null,
                    "score": null,
                    "reversable": false,
                    "correlations": {
                        "group1": 0.38522840893888877
                    },
                    "regulatory_source": "Tcf4",
                    "regulatory_target": "Cops6"
                },
                "Tcf4_Cops7a": {
                    "id": "Tcf4_Cops7a",
                    "type": null,
                    "score": null,
                    "reversable": false,
                    "correlations": {
                        "group1": 0.3772534516715678
                    },
                    "regulatory_source": "Tcf4",
                    "regulatory_target": "Cops7a"
                },
                "Tcf4_Copz1": {
                    "id": "Tcf4_Copz1",
                    "type": null,
                    "score": null,
                    "reversable": false,
                    "correlations": {
                        "group1": 0.5087540431787981
                    },
                    "regulatory_source": "Tcf4",
                    "regulatory_target": "Copz1"
                },
                "Tcf4_Cox5a": {
                    "id": "Tcf4_Cox5a",
                    "type": null,
                    "score": null,
                    "reversable": false,
                    "correlations": {
                        "group1": 0.5621761129699158
                    },
                    "regulatory_source": "Tcf4",
                    "regulatory_target": "Cox5a"
                },
                "Tcf4_Cox5b": {
                    "id": "Tcf4_Cox5b",
                    "type": null,
                    "score": null,
                    "reversable": false,
                    "correlations": {
                        "group1": 0.6403838456955651
                    },
                    "regulatory_source": "Tcf4",
                    "regulatory_target": "Cox5b"
                },
                "Tcf4_Cox6b1": {
                    "id": "Tcf4_Cox6b1",
                    "type": null,
                    "score": null,
                    "reversable": false,
                    "correlations": {
                        "group1": 0.5735307951628341
                    },
                    "regulatory_source": "Tcf4",
                    "regulatory_target": "Cox6b1"
                },
                "Tcf4_Cox7a2": {
                    "id": "Tcf4_Cox7a2",
                    "type": null,
                    "score": null,
                    "reversable": false,
                    "correlations": {
                        "group1": 0.5334347339599226
                    },
                    "regulatory_source": "Tcf4",
                    "regulatory_target": "Cox7a2"
                },
                "Tcf4_Cox7c": {
                    "id": "Tcf4_Cox7c",
                    "type": null,
                    "score": null,
                    "reversable": false,
                    "correlations": {
                        "group1": 0.6478180711720457
                    },
                    "regulatory_source": "Tcf4",
                    "regulatory_target": "Cox7c"
                },
                "Tcf4_Cox8a": {
                    "id": "Tcf4_Cox8a",
                    "type": null,
                    "score": null,
                    "reversable": false,
                    "correlations": {
                        "group1": 0.627805094580066
                    },
                    "regulatory_source": "Tcf4",
                    "regulatory_target": "Cox8a"
                },
                "Tcf4_Csde1": {
                    "id": "Tcf4_Csde1",
                    "type": null,
                    "score": null,
                    "reversable": false,
                    "correlations": {
                        "group1": 0.4698204433396686
                    },
                    "regulatory_source": "Tcf4",
                    "regulatory_target": "Csde1"
                },
                "Tcf4_Csnk1a1": {
                    "id": "Tcf4_Csnk1a1",
                    "type": null,
                    "score": null,
                    "reversable": false,
                    "correlations": {
                        "group1": 0.5511415251369887
                    },
                    "regulatory_source": "Tcf4",
                    "regulatory_target": "Csnk1a1"
                },
                "Tcf4_Csnk2b": {
                    "id": "Tcf4_Csnk2b",
                    "type": null,
                    "score": null,
                    "reversable": false,
                    "correlations": {
                        "group1": 0.3970417350497306
                    },
                    "regulatory_source": "Tcf4",
                    "regulatory_target": "Csnk2b"
                },
                "Tcf4_Ctbp2": {
                    "id": "Tcf4_Ctbp2",
                    "type": null,
                    "score": null,
                    "reversable": false,
                    "correlations": {
                        "group1": 0.22771565555401763
                    },
                    "regulatory_source": "Tcf4",
                    "regulatory_target": "Ctbp2"
                },
                "Tcf4_Cuta": {
                    "id": "Tcf4_Cuta",
                    "type": null,
                    "score": null,
                    "reversable": false,
                    "correlations": {
                        "group1": 0.41395851351734386
                    },
                    "regulatory_source": "Tcf4",
                    "regulatory_target": "Cuta"
                },
                "Tcf4_Cyb5b": {
                    "id": "Tcf4_Cyb5b",
                    "type": null,
                    "score": null,
                    "reversable": false,
                    "correlations": {
                        "group1": 0.491203629234237
                    },
                    "regulatory_source": "Tcf4",
                    "regulatory_target": "Cyb5b"
                },
                "Tcf4_Cyc1": {
                    "id": "Tcf4_Cyc1",
                    "type": null,
                    "score": null,
                    "reversable": false,
                    "correlations": {
                        "group1": 0.4501748724088715
                    },
                    "regulatory_source": "Tcf4",
                    "regulatory_target": "Cyc1"
                },
                "Tcf4_Cycs": {
                    "id": "Tcf4_Cycs",
                    "type": null,
                    "score": null,
                    "reversable": false,
                    "correlations": {
                        "group1": 0.34259429971909816
                    },
                    "regulatory_source": "Tcf4",
                    "regulatory_target": "Cycs"
                },
                "Tcf4_Dazap1": {
                    "id": "Tcf4_Dazap1",
                    "type": null,
                    "score": null,
                    "reversable": false,
                    "correlations": {
                        "group1": 0.40688121785456943
                    },
                    "regulatory_source": "Tcf4",
                    "regulatory_target": "Dazap1"
                },
                "Tcf4_Dctpp1": {
                    "id": "Tcf4_Dctpp1",
                    "type": null,
                    "score": null,
                    "reversable": false,
                    "correlations": {
                        "group1": 0.43606724702741095
                    },
                    "regulatory_source": "Tcf4",
                    "regulatory_target": "Dctpp1"
                },
                "Tcf4_Ddost": {
                    "id": "Tcf4_Ddost",
                    "type": null,
                    "score": null,
                    "reversable": false,
                    "correlations": {
                        "group1": 0.6242759865334879
                    },
                    "regulatory_source": "Tcf4",
                    "regulatory_target": "Ddost"
                },
                "Tcf4_Ddx18": {
                    "id": "Tcf4_Ddx18",
                    "type": null,
                    "score": null,
                    "reversable": false,
                    "correlations": {
                        "group1": 0.5501911193154085
                    },
                    "regulatory_source": "Tcf4",
                    "regulatory_target": "Ddx18"
                },
                "Tcf4_Ddx21": {
                    "id": "Tcf4_Ddx21",
                    "type": null,
                    "score": null,
                    "reversable": false,
                    "correlations": {
                        "group1": 0.3638424588785638
                    },
                    "regulatory_source": "Tcf4",
                    "regulatory_target": "Ddx21"
                },
                "Tcf4_Ddx24": {
                    "id": "Tcf4_Ddx24",
                    "type": null,
                    "score": null,
                    "reversable": false,
                    "correlations": {
                        "group1": 0.5837731755878479
                    },
                    "regulatory_source": "Tcf4",
                    "regulatory_target": "Ddx24"
                },
                "Tcf4_Ddx27": {
                    "id": "Tcf4_Ddx27",
                    "type": null,
                    "score": null,
                    "reversable": false,
                    "correlations": {
                        "group1": 0.31441798061060616
                    },
                    "regulatory_source": "Tcf4",
                    "regulatory_target": "Ddx27"
                },
                "Tcf4_Ddx39": {
                    "id": "Tcf4_Ddx39",
                    "type": null,
                    "score": null,
                    "reversable": false,
                    "correlations": {
                        "group1": 0.45759535571964366
                    },
                    "regulatory_source": "Tcf4",
                    "regulatory_target": "Ddx39"
                },
                "Tcf4_Ddx39b": {
                    "id": "Tcf4_Ddx39b",
                    "type": null,
                    "score": null,
                    "reversable": false,
                    "correlations": {
                        "group1": 0.45858051068425126
                    },
                    "regulatory_source": "Tcf4",
                    "regulatory_target": "Ddx39b"
                },
                "Tcf4_Ddx3x": {
                    "id": "Tcf4_Ddx3x",
                    "type": null,
                    "score": null,
                    "reversable": false,
                    "correlations": {
                        "group1": 0.5377357562706025
                    },
                    "regulatory_source": "Tcf4",
                    "regulatory_target": "Ddx3x"
                },
                "Tcf4_Ddx46": {
                    "id": "Tcf4_Ddx46",
                    "type": null,
                    "score": null,
                    "reversable": false,
                    "correlations": {
                        "group1": 0.5319502283421893
                    },
                    "regulatory_source": "Tcf4",
                    "regulatory_target": "Ddx46"
                },
                "Tcf4_Ddx5": {
                    "id": "Tcf4_Ddx5",
                    "type": null,
                    "score": null,
                    "reversable": false,
                    "correlations": {
                        "group1": 0.5614932698840596
                    },
                    "regulatory_source": "Tcf4",
                    "regulatory_target": "Ddx5"
                },
                "Tcf4_Dek": {
                    "id": "Tcf4_Dek",
                    "type": null,
                    "score": null,
                    "reversable": false,
                    "correlations": {
                        "group1": 0.3618017844881124
                    },
                    "regulatory_source": "Tcf4",
                    "regulatory_target": "Dek"
                },
                "Tcf4_Denr": {
                    "id": "Tcf4_Denr",
                    "type": null,
                    "score": null,
                    "reversable": false,
                    "correlations": {
                        "group1": 0.4710558169734674
                    },
                    "regulatory_source": "Tcf4",
                    "regulatory_target": "Denr"
                },
                "Tcf4_Dnaja1": {
                    "id": "Tcf4_Dnaja1",
                    "type": null,
                    "score": null,
                    "reversable": false,
                    "correlations": {
                        "group1": 0.3752184398665581
                    },
                    "regulatory_source": "Tcf4",
                    "regulatory_target": "Dnaja1"
                },
                "Tcf4_Dnajb6": {
                    "id": "Tcf4_Dnajb6",
                    "type": null,
                    "score": null,
                    "reversable": false,
                    "correlations": {
                        "group1": 0.40842977154778487
                    },
                    "regulatory_source": "Tcf4",
                    "regulatory_target": "Dnajb6"
                },
                "Tcf4_Dnajc2": {
                    "id": "Tcf4_Dnajc2",
                    "type": null,
                    "score": null,
                    "reversable": false,
                    "correlations": {
                        "group1": 0.5525226837006105
                    },
                    "regulatory_source": "Tcf4",
                    "regulatory_target": "Dnajc2"
                },
                "Tcf4_Dnajc7": {
                    "id": "Tcf4_Dnajc7",
                    "type": null,
                    "score": null,
                    "reversable": false,
                    "correlations": {
                        "group1": 0.20331232289953904
                    },
                    "regulatory_source": "Tcf4",
                    "regulatory_target": "Dnajc7"
                },
                "Tcf4_Dnajc8": {
                    "id": "Tcf4_Dnajc8",
                    "type": null,
                    "score": null,
                    "reversable": false,
                    "correlations": {
                        "group1": 0.48780219833020394
                    },
                    "regulatory_source": "Tcf4",
                    "regulatory_target": "Dnajc8"
                },
                "Tcf4_Dohh": {
                    "id": "Tcf4_Dohh",
                    "type": null,
                    "score": null,
                    "reversable": false,
                    "correlations": {
                        "group1": 0.32387735584253924
                    },
                    "regulatory_source": "Tcf4",
                    "regulatory_target": "Dohh"
                },
                "Tcf4_Dph3": {
                    "id": "Tcf4_Dph3",
                    "type": null,
                    "score": null,
                    "reversable": false,
                    "correlations": {
                        "group1": 0.48853422276553105
                    },
                    "regulatory_source": "Tcf4",
                    "regulatory_target": "Dph3"
                },
                "Tcf4_Dpy30": {
                    "id": "Tcf4_Dpy30",
                    "type": null,
                    "score": null,
                    "reversable": false,
                    "correlations": {
                        "group1": 0.45576702640573147
                    },
                    "regulatory_source": "Tcf4",
                    "regulatory_target": "Dpy30"
                },
                "Tcf4_Drg1": {
                    "id": "Tcf4_Drg1",
                    "type": null,
                    "score": null,
                    "reversable": false,
                    "correlations": {
                        "group1": 0.3697858204325033
                    },
                    "regulatory_source": "Tcf4",
                    "regulatory_target": "Drg1"
                },
                "Tcf4_Dstn": {
                    "id": "Tcf4_Dstn",
                    "type": null,
                    "score": null,
                    "reversable": false,
                    "correlations": {
                        "group1": 0.4256841754866682
                    },
                    "regulatory_source": "Tcf4",
                    "regulatory_target": "Dstn"
                },
                "Tcf4_Dtl": {
                    "id": "Tcf4_Dtl",
                    "type": null,
                    "score": null,
                    "reversable": false,
                    "correlations": {
                        "group1": 0.35344384083676555
                    },
                    "regulatory_source": "Tcf4",
                    "regulatory_target": "Dtl"
                },
                "Tcf4_Dtymk": {
                    "id": "Tcf4_Dtymk",
                    "type": null,
                    "score": null,
                    "reversable": false,
                    "correlations": {
                        "group1": 0.5783054135872744
                    },
                    "regulatory_source": "Tcf4",
                    "regulatory_target": "Dtymk"
                },
                "Tcf4_Dut": {
                    "id": "Tcf4_Dut",
                    "type": null,
                    "score": null,
                    "reversable": false,
                    "correlations": {
                        "group1": 0.2995783427825052
                    },
                    "regulatory_source": "Tcf4",
                    "regulatory_target": "Dut"
                },
                "Tcf4_Dynll2": {
                    "id": "Tcf4_Dynll2",
                    "type": null,
                    "score": null,
                    "reversable": false,
                    "correlations": {
                        "group1": 0.42528280168468
                    },
                    "regulatory_source": "Tcf4",
                    "regulatory_target": "Dynll2"
                },
                "Tcf4_Ebna1bp2": {
                    "id": "Tcf4_Ebna1bp2",
                    "type": null,
                    "score": null,
                    "reversable": false,
                    "correlations": {
                        "group1": 0.4062823970794639
                    },
                    "regulatory_source": "Tcf4",
                    "regulatory_target": "Ebna1bp2"
                },
                "Tcf4_Edf1": {
                    "id": "Tcf4_Edf1",
                    "type": null,
                    "score": null,
                    "reversable": false,
                    "correlations": {
                        "group1": 0.6376077899720654
                    },
                    "regulatory_source": "Tcf4",
                    "regulatory_target": "Edf1"
                },
                "Tcf4_Eef1d": {
                    "id": "Tcf4_Eef1d",
                    "type": null,
                    "score": null,
                    "reversable": false,
                    "correlations": {
                        "group1": 0.5017239584390283
                    },
                    "regulatory_source": "Tcf4",
                    "regulatory_target": "Eef1d"
                },
                "Tcf4_Eef1g": {
                    "id": "Tcf4_Eef1g",
                    "type": null,
                    "score": null,
                    "reversable": false,
                    "correlations": {
                        "group1": 0.6407132104944048
                    },
                    "regulatory_source": "Tcf4",
                    "regulatory_target": "Eef1g"
                },
                "Tcf4_Eif1": {
                    "id": "Tcf4_Eif1",
                    "type": null,
                    "score": null,
                    "reversable": false,
                    "correlations": {
                        "group1": 0.651407639053945
                    },
                    "regulatory_source": "Tcf4",
                    "regulatory_target": "Eif1"
                },
                "Tcf4_Eif1a": {
                    "id": "Tcf4_Eif1a",
                    "type": null,
                    "score": null,
                    "reversable": false,
                    "correlations": {
                        "group1": 0.5656091444576105
                    },
                    "regulatory_source": "Tcf4",
                    "regulatory_target": "Eif1a"
                },
                "Tcf4_Eif2s1": {
                    "id": "Tcf4_Eif2s1",
                    "type": null,
                    "score": null,
                    "reversable": false,
                    "correlations": {
                        "group1": 0.37301137622885366
                    },
                    "regulatory_source": "Tcf4",
                    "regulatory_target": "Eif2s1"
                },
                "Tcf4_Eif3a": {
                    "id": "Tcf4_Eif3a",
                    "type": null,
                    "score": null,
                    "reversable": false,
                    "correlations": {
                        "group1": 0.5208377355970333
                    },
                    "regulatory_source": "Tcf4",
                    "regulatory_target": "Eif3a"
                },
                "Tcf4_Eif3d": {
                    "id": "Tcf4_Eif3d",
                    "type": null,
                    "score": null,
                    "reversable": false,
                    "correlations": {
                        "group1": 0.5924666019053494
                    },
                    "regulatory_source": "Tcf4",
                    "regulatory_target": "Eif3d"
                },
                "Tcf4_Eif3g": {
                    "id": "Tcf4_Eif3g",
                    "type": null,
                    "score": null,
                    "reversable": false,
                    "correlations": {
                        "group1": 0.46836404403310633
                    },
                    "regulatory_source": "Tcf4",
                    "regulatory_target": "Eif3g"
                },
                "Tcf4_Eif3k": {
                    "id": "Tcf4_Eif3k",
                    "type": null,
                    "score": null,
                    "reversable": false,
                    "correlations": {
                        "group1": 0.5678789550007826
                    },
                    "regulatory_source": "Tcf4",
                    "regulatory_target": "Eif3k"
                },
                "Tcf4_Eif3l": {
                    "id": "Tcf4_Eif3l",
                    "type": null,
                    "score": null,
                    "reversable": false,
                    "correlations": {
                        "group1": 0.6005289670007559
                    },
                    "regulatory_source": "Tcf4",
                    "regulatory_target": "Eif3l"
                },
                "Tcf4_Eif4a1": {
                    "id": "Tcf4_Eif4a1",
                    "type": null,
                    "score": null,
                    "reversable": false,
                    "correlations": {
                        "group1": 0.5703509549839929
                    },
                    "regulatory_source": "Tcf4",
                    "regulatory_target": "Eif4a1"
                },
                "Tcf4_Eif4a2": {
                    "id": "Tcf4_Eif4a2",
                    "type": null,
                    "score": null,
                    "reversable": false,
                    "correlations": {
                        "group1": 0.36646020414289954
                    },
                    "regulatory_source": "Tcf4",
                    "regulatory_target": "Eif4a2"
                },
                "Tcf4_Eif4a3": {
                    "id": "Tcf4_Eif4a3",
                    "type": null,
                    "score": null,
                    "reversable": false,
                    "correlations": {
                        "group1": 0.44644619682610126
                    },
                    "regulatory_source": "Tcf4",
                    "regulatory_target": "Eif4a3"
                },
                "Tcf4_Eif4b": {
                    "id": "Tcf4_Eif4b",
                    "type": null,
                    "score": null,
                    "reversable": false,
                    "correlations": {
                        "group1": 0.5025767678326306
                    },
                    "regulatory_source": "Tcf4",
                    "regulatory_target": "Eif4b"
                },
                "Tcf4_Eif4e2": {
                    "id": "Tcf4_Eif4e2",
                    "type": null,
                    "score": null,
                    "reversable": false,
                    "correlations": {
                        "group1": 0.4217744730459554
                    },
                    "regulatory_source": "Tcf4",
                    "regulatory_target": "Eif4e2"
                },
                "Tcf4_Eif4ebp1": {
                    "id": "Tcf4_Eif4ebp1",
                    "type": null,
                    "score": null,
                    "reversable": false,
                    "correlations": {
                        "group1": 0.5930966096196769
                    },
                    "regulatory_source": "Tcf4",
                    "regulatory_target": "Eif4ebp1"
                },
                "Tcf4_Eif4g1": {
                    "id": "Tcf4_Eif4g1",
                    "type": null,
                    "score": null,
                    "reversable": false,
                    "correlations": {
                        "group1": 0.5030532998635907
                    },
                    "regulatory_source": "Tcf4",
                    "regulatory_target": "Eif4g1"
                },
                "Tcf4_Eif4g2": {
                    "id": "Tcf4_Eif4g2",
                    "type": null,
                    "score": null,
                    "reversable": false,
                    "correlations": {
                        "group1": 0.5205936390196687
                    },
                    "regulatory_source": "Tcf4",
                    "regulatory_target": "Eif4g2"
                },
                "Tcf4_Eif4h": {
                    "id": "Tcf4_Eif4h",
                    "type": null,
                    "score": null,
                    "reversable": false,
                    "correlations": {
                        "group1": 0.4413549486885907
                    },
                    "regulatory_source": "Tcf4",
                    "regulatory_target": "Eif4h"
                },
                "Tcf4_Eif5": {
                    "id": "Tcf4_Eif5",
                    "type": null,
                    "score": null,
                    "reversable": false,
                    "correlations": {
                        "group1": 0.5576013187915108
                    },
                    "regulatory_source": "Tcf4",
                    "regulatory_target": "Eif5"
                },
                "Tcf4_Eif5b": {
                    "id": "Tcf4_Eif5b",
                    "type": null,
                    "score": null,
                    "reversable": false,
                    "correlations": {
                        "group1": 0.5149488843626486
                    },
                    "regulatory_source": "Tcf4",
                    "regulatory_target": "Eif5b"
                },
                "Tcf4_Eif6": {
                    "id": "Tcf4_Eif6",
                    "type": null,
                    "score": null,
                    "reversable": false,
                    "correlations": {
                        "group1": 0.43319961731224055
                    },
                    "regulatory_source": "Tcf4",
                    "regulatory_target": "Eif6"
                },
                "Tcf4_Emc8": {
                    "id": "Tcf4_Emc8",
                    "type": null,
                    "score": null,
                    "reversable": false,
                    "correlations": {
                        "group1": 0.42721210426568024
                    },
                    "regulatory_source": "Tcf4",
                    "regulatory_target": "Emc8"
                },
                "Tcf4_Emd": {
                    "id": "Tcf4_Emd",
                    "type": null,
                    "score": null,
                    "reversable": false,
                    "correlations": {
                        "group1": 0.2944401134950815
                    },
                    "regulatory_source": "Tcf4",
                    "regulatory_target": "Emd"
                },
                "Tcf4_Emg1": {
                    "id": "Tcf4_Emg1",
                    "type": null,
                    "score": null,
                    "reversable": false,
                    "correlations": {
                        "group1": 0.6256962209093923
                    },
                    "regulatory_source": "Tcf4",
                    "regulatory_target": "Emg1"
                },
                "Tcf4_Eno1": {
                    "id": "Tcf4_Eno1",
                    "type": null,
                    "score": null,
                    "reversable": false,
                    "correlations": {
                        "group1": 0.49125689836747216
                    },
                    "regulatory_source": "Tcf4",
                    "regulatory_target": "Eno1"
                },
                "Tcf4_Eprs": {
                    "id": "Tcf4_Eprs",
                    "type": null,
                    "score": null,
                    "reversable": false,
                    "correlations": {
                        "group1": 0.44480207773123454
                    },
                    "regulatory_source": "Tcf4",
                    "regulatory_target": "Eprs"
                },
                "Tcf4_Erh": {
                    "id": "Tcf4_Erh",
                    "type": null,
                    "score": null,
                    "reversable": false,
                    "correlations": {
                        "group1": 0.5666095306736199
                    },
                    "regulatory_source": "Tcf4",
                    "regulatory_target": "Erh"
                },
                "Tcf4_Esf1": {
                    "id": "Tcf4_Esf1",
                    "type": null,
                    "score": null,
                    "reversable": false,
                    "correlations": {
                        "group1": 0.4117955688972965
                    },
                    "regulatory_source": "Tcf4",
                    "regulatory_target": "Esf1"
                },
                "Tcf4_Etf1": {
                    "id": "Tcf4_Etf1",
                    "type": null,
                    "score": null,
                    "reversable": false,
                    "correlations": {
                        "group1": 0.4134923262043611
                    },
                    "regulatory_source": "Tcf4",
                    "regulatory_target": "Etf1"
                },
                "Tcf4_Etfb": {
                    "id": "Tcf4_Etfb",
                    "type": null,
                    "score": null,
                    "reversable": false,
                    "correlations": {
                        "group1": 0.40323108005379327
                    },
                    "regulatory_source": "Tcf4",
                    "regulatory_target": "Etfb"
                },
                "Tcf4_Ewsr1": {
                    "id": "Tcf4_Ewsr1",
                    "type": null,
                    "score": null,
                    "reversable": false,
                    "correlations": {
                        "group1": 0.44804562151322214
                    },
                    "regulatory_source": "Tcf4",
                    "regulatory_target": "Ewsr1"
                },
                "Tcf4_Exosc4": {
                    "id": "Tcf4_Exosc4",
                    "type": null,
                    "score": null,
                    "reversable": false,
                    "correlations": {
                        "group1": 0.5398490089617782
                    },
                    "regulatory_source": "Tcf4",
                    "regulatory_target": "Exosc4"
                },
                "Tcf4_Exosc8": {
                    "id": "Tcf4_Exosc8",
                    "type": null,
                    "score": null,
                    "reversable": false,
                    "correlations": {
                        "group1": 0.3812714097824739
                    },
                    "regulatory_source": "Tcf4",
                    "regulatory_target": "Exosc8"
                },
                "Tcf4_Ezh2": {
                    "id": "Tcf4_Ezh2",
                    "type": null,
                    "score": null,
                    "reversable": false,
                    "correlations": {
                        "group1": 0.3393260945679452
                    },
                    "regulatory_source": "Tcf4",
                    "regulatory_target": "Ezh2"
                },
                "Tcf4_Fdft1": {
                    "id": "Tcf4_Fdft1",
                    "type": null,
                    "score": null,
                    "reversable": false,
                    "correlations": {
                        "group1": 0.20030883608135233
                    },
                    "regulatory_source": "Tcf4",
                    "regulatory_target": "Fdft1"
                },
                "Tcf4_Fkbp2": {
                    "id": "Tcf4_Fkbp2",
                    "type": null,
                    "score": null,
                    "reversable": false,
                    "correlations": {
                        "group1": 0.34393139412801454
                    },
                    "regulatory_source": "Tcf4",
                    "regulatory_target": "Fkbp2"
                },
                "Tcf4_Fkbp3": {
                    "id": "Tcf4_Fkbp3",
                    "type": null,
                    "score": null,
                    "reversable": false,
                    "correlations": {
                        "group1": 0.5408594718863057
                    },
                    "regulatory_source": "Tcf4",
                    "regulatory_target": "Fkbp3"
                },
                "Tcf4_Fkbp4": {
                    "id": "Tcf4_Fkbp4",
                    "type": null,
                    "score": null,
                    "reversable": false,
                    "correlations": {
                        "group1": 0.3792349349369365
                    },
                    "regulatory_source": "Tcf4",
                    "regulatory_target": "Fkbp4"
                },
                "Tcf4_Fscn1": {
                    "id": "Tcf4_Fscn1",
                    "type": null,
                    "score": null,
                    "reversable": false,
                    "correlations": {
                        "group1": 0.5071685317016689
                    },
                    "regulatory_source": "Tcf4",
                    "regulatory_target": "Fscn1"
                },
                "Tcf4_Ftsj3": {
                    "id": "Tcf4_Ftsj3",
                    "type": null,
                    "score": null,
                    "reversable": false,
                    "correlations": {
                        "group1": 0.30333297717989294
                    },
                    "regulatory_source": "Tcf4",
                    "regulatory_target": "Ftsj3"
                },
                "Tcf4_Fubp1": {
                    "id": "Tcf4_Fubp1",
                    "type": null,
                    "score": null,
                    "reversable": false,
                    "correlations": {
                        "group1": 0.3919962771149084
                    },
                    "regulatory_source": "Tcf4",
                    "regulatory_target": "Fubp1"
                },
                "Tcf4_Fus": {
                    "id": "Tcf4_Fus",
                    "type": null,
                    "score": null,
                    "reversable": false,
                    "correlations": {
                        "group1": 0.5154199939637353
                    },
                    "regulatory_source": "Tcf4",
                    "regulatory_target": "Fus"
                },
                "Tcf4_Fxr1": {
                    "id": "Tcf4_Fxr1",
                    "type": null,
                    "score": null,
                    "reversable": false,
                    "correlations": {
                        "group1": 0.3702600252017233
                    },
                    "regulatory_source": "Tcf4",
                    "regulatory_target": "Fxr1"
                },
                "Tcf4_G3bp1": {
                    "id": "Tcf4_G3bp1",
                    "type": null,
                    "score": null,
                    "reversable": false,
                    "correlations": {
                        "group1": 0.42214745638354184
                    },
                    "regulatory_source": "Tcf4",
                    "regulatory_target": "G3bp1"
                },
                "Tcf4_Gabarapl2": {
                    "id": "Tcf4_Gabarapl2",
                    "type": null,
                    "score": null,
                    "reversable": false,
                    "correlations": {
                        "group1": 0.4202353593176752
                    },
                    "regulatory_source": "Tcf4",
                    "regulatory_target": "Gabarapl2"
                },
                "Tcf4_Gar1": {
                    "id": "Tcf4_Gar1",
                    "type": null,
                    "score": null,
                    "reversable": false,
                    "correlations": {
                        "group1": 0.35573739475991906
                    },
                    "regulatory_source": "Tcf4",
                    "regulatory_target": "Gar1"
                },
                "Tcf4_Gars": {
                    "id": "Tcf4_Gars",
                    "type": null,
                    "score": null,
                    "reversable": false,
                    "correlations": {
                        "group1": 0.5075973851615714
                    },
                    "regulatory_source": "Tcf4",
                    "regulatory_target": "Gars"
                },
                "Tcf4_Gart": {
                    "id": "Tcf4_Gart",
                    "type": null,
                    "score": null,
                    "reversable": false,
                    "correlations": {
                        "group1": 0.4185243125045752
                    },
                    "regulatory_source": "Tcf4",
                    "regulatory_target": "Gart"
                },
                "Tcf4_Gdi2": {
                    "id": "Tcf4_Gdi2",
                    "type": null,
                    "score": null,
                    "reversable": false,
                    "correlations": {
                        "group1": 0.5846968067944966
                    },
                    "regulatory_source": "Tcf4",
                    "regulatory_target": "Gdi2"
                },
                "Tcf4_Get4": {
                    "id": "Tcf4_Get4",
                    "type": null,
                    "score": null,
                    "reversable": false,
                    "correlations": {
                        "group1": 0.35341795489901223
                    },
                    "regulatory_source": "Tcf4",
                    "regulatory_target": "Get4"
                },
                "Tcf4_Gins2": {
                    "id": "Tcf4_Gins2",
                    "type": null,
                    "score": null,
                    "reversable": false,
                    "correlations": {
                        "group1": 0.32887213987024044
                    },
                    "regulatory_source": "Tcf4",
                    "regulatory_target": "Gins2"
                },
                "Tcf4_Glo1": {
                    "id": "Tcf4_Glo1",
                    "type": null,
                    "score": null,
                    "reversable": false,
                    "correlations": {
                        "group1": 0.4871061606588442
                    },
                    "regulatory_source": "Tcf4",
                    "regulatory_target": "Glo1"
                },
                "Tcf4_Glrx3": {
                    "id": "Tcf4_Glrx3",
                    "type": null,
                    "score": null,
                    "reversable": false,
                    "correlations": {
                        "group1": 0.5770132878810639
                    },
                    "regulatory_source": "Tcf4",
                    "regulatory_target": "Glrx3"
                },
                "Tcf4_Glud1": {
                    "id": "Tcf4_Glud1",
                    "type": null,
                    "score": null,
                    "reversable": false,
                    "correlations": {
                        "group1": 0.40180492077134383
                    },
                    "regulatory_source": "Tcf4",
                    "regulatory_target": "Glud1"
                },
                "Tcf4_Gm16286": {
                    "id": "Tcf4_Gm16286",
                    "type": null,
                    "score": null,
                    "reversable": false,
                    "correlations": {
                        "group1": 0.48678620571551406
                    },
                    "regulatory_source": "Tcf4",
                    "regulatory_target": "Gm16286"
                },
                "Tcf4_Gmnn": {
                    "id": "Tcf4_Gmnn",
                    "type": null,
                    "score": null,
                    "reversable": false,
                    "correlations": {
                        "group1": 0.311741947775135
                    },
                    "regulatory_source": "Tcf4",
                    "regulatory_target": "Gmnn"
                },
                "Tcf4_Gng5": {
                    "id": "Tcf4_Gng5",
                    "type": null,
                    "score": null,
                    "reversable": false,
                    "correlations": {
                        "group1": 0.6066863848229065
                    },
                    "regulatory_source": "Tcf4",
                    "regulatory_target": "Gng5"
                },
                "Tcf4_Gnl3": {
                    "id": "Tcf4_Gnl3",
                    "type": null,
                    "score": null,
                    "reversable": false,
                    "correlations": {
                        "group1": 0.4424657874993166
                    },
                    "regulatory_source": "Tcf4",
                    "regulatory_target": "Gnl3"
                },
                "Tcf4_Gpx4": {
                    "id": "Tcf4_Gpx4",
                    "type": null,
                    "score": null,
                    "reversable": false,
                    "correlations": {
                        "group1": 0.5986162809349929
                    },
                    "regulatory_source": "Tcf4",
                    "regulatory_target": "Gpx4"
                },
                "Tcf4_Gspt1": {
                    "id": "Tcf4_Gspt1",
                    "type": null,
                    "score": null,
                    "reversable": false,
                    "correlations": {
                        "group1": 0.5826257962678498
                    },
                    "regulatory_source": "Tcf4",
                    "regulatory_target": "Gspt1"
                },
                "Tcf4_Gtf2a2": {
                    "id": "Tcf4_Gtf2a2",
                    "type": null,
                    "score": null,
                    "reversable": false,
                    "correlations": {
                        "group1": 0.41226430130824604
                    },
                    "regulatory_source": "Tcf4",
                    "regulatory_target": "Gtf2a2"
                },
                "Tcf4_Gtf2e2": {
                    "id": "Tcf4_Gtf2e2",
                    "type": null,
                    "score": null,
                    "reversable": false,
                    "correlations": {
                        "group1": 0.3833521361656813
                    },
                    "regulatory_source": "Tcf4",
                    "regulatory_target": "Gtf2e2"
                },
                "Tcf4_Gtf2h5": {
                    "id": "Tcf4_Gtf2h5",
                    "type": null,
                    "score": null,
                    "reversable": false,
                    "correlations": {
                        "group1": 0.4420573670224087
                    },
                    "regulatory_source": "Tcf4",
                    "regulatory_target": "Gtf2h5"
                },
                "Tcf4_Gtpbp4": {
                    "id": "Tcf4_Gtpbp4",
                    "type": null,
                    "score": null,
                    "reversable": false,
                    "correlations": {
                        "group1": 0.5708782580511114
                    },
                    "regulatory_source": "Tcf4",
                    "regulatory_target": "Gtpbp4"
                },
                "Tcf4_Guk1": {
                    "id": "Tcf4_Guk1",
                    "type": null,
                    "score": null,
                    "reversable": false,
                    "correlations": {
                        "group1": 0.44428499203751104
                    },
                    "regulatory_source": "Tcf4",
                    "regulatory_target": "Guk1"
                },
                "Tcf4_H2afv": {
                    "id": "Tcf4_H2afv",
                    "type": null,
                    "score": null,
                    "reversable": false,
                    "correlations": {
                        "group1": 0.381179979603936
                    },
                    "regulatory_source": "Tcf4",
                    "regulatory_target": "H2afv"
                },
                "Tcf4_H2afx": {
                    "id": "Tcf4_H2afx",
                    "type": null,
                    "score": null,
                    "reversable": false,
                    "correlations": {
                        "group1": 0.2455417177269434
                    },
                    "regulatory_source": "Tcf4",
                    "regulatory_target": "H2afx"
                },
                "Tcf4_H2afz": {
                    "id": "Tcf4_H2afz",
                    "type": null,
                    "score": null,
                    "reversable": false,
                    "correlations": {
                        "group1": 0.4335685768800616
                    },
                    "regulatory_source": "Tcf4",
                    "regulatory_target": "H2afz"
                },
                "Tcf4_H3f3a": {
                    "id": "Tcf4_H3f3a",
                    "type": null,
                    "score": null,
                    "reversable": false,
                    "correlations": {
                        "group1": 0.5887695713996427
                    },
                    "regulatory_source": "Tcf4",
                    "regulatory_target": "H3f3a"
                },
                "Tcf4_Hat1": {
                    "id": "Tcf4_Hat1",
                    "type": null,
                    "score": null,
                    "reversable": false,
                    "correlations": {
                        "group1": 0.27073760026347893
                    },
                    "regulatory_source": "Tcf4",
                    "regulatory_target": "Hat1"
                },
                "Tcf4_Hax1": {
                    "id": "Tcf4_Hax1",
                    "type": null,
                    "score": null,
                    "reversable": false,
                    "correlations": {
                        "group1": 0.32705846183727066
                    },
                    "regulatory_source": "Tcf4",
                    "regulatory_target": "Hax1"
                },
                "Tcf4_Hdgf": {
                    "id": "Tcf4_Hdgf",
                    "type": null,
                    "score": null,
                    "reversable": false,
                    "correlations": {
                        "group1": 0.5963367234634361
                    },
                    "regulatory_source": "Tcf4",
                    "regulatory_target": "Hdgf"
                },
                "Tcf4_Hist1h2bc": {
                    "id": "Tcf4_Hist1h2bc",
                    "type": null,
                    "score": null,
                    "reversable": false,
                    "correlations": {
                        "group1": 0.22773700058857285
                    },
                    "regulatory_source": "Tcf4",
                    "regulatory_target": "Hist1h2bc"
                },
                "Tcf4_Hmgb1": {
                    "id": "Tcf4_Hmgb1",
                    "type": null,
                    "score": null,
                    "reversable": false,
                    "correlations": {
                        "group1": 0.4458977210513437
                    },
                    "regulatory_source": "Tcf4",
                    "regulatory_target": "Hmgb1"
                },
                "Tcf4_Hmgb2": {
                    "id": "Tcf4_Hmgb2",
                    "type": null,
                    "score": null,
                    "reversable": false,
                    "correlations": {
                        "group1": 0.28207839631942505
                    },
                    "regulatory_source": "Tcf4",
                    "regulatory_target": "Hmgb2"
                },
                "Tcf4_Hmgn1": {
                    "id": "Tcf4_Hmgn1",
                    "type": null,
                    "score": null,
                    "reversable": false,
                    "correlations": {
                        "group1": 0.545563167192957
                    },
                    "regulatory_source": "Tcf4",
                    "regulatory_target": "Hmgn1"
                },
                "Tcf4_Hn1": {
                    "id": "Tcf4_Hn1",
                    "type": null,
                    "score": null,
                    "reversable": false,
                    "correlations": {
                        "group1": 0.3999596975513098
                    },
                    "regulatory_source": "Tcf4",
                    "regulatory_target": "Hn1"
                },
                "Tcf4_Hnrnpa1": {
                    "id": "Tcf4_Hnrnpa1",
                    "type": null,
                    "score": null,
                    "reversable": false,
                    "correlations": {
                        "group1": 0.533975104533206
                    },
                    "regulatory_source": "Tcf4",
                    "regulatory_target": "Hnrnpa1"
                },
                "Tcf4_Hnrnpa2b1": {
                    "id": "Tcf4_Hnrnpa2b1",
                    "type": null,
                    "score": null,
                    "reversable": false,
                    "correlations": {
                        "group1": 0.5036704621076017
                    },
                    "regulatory_source": "Tcf4",
                    "regulatory_target": "Hnrnpa2b1"
                },
                "Tcf4_Hnrnpa3": {
                    "id": "Tcf4_Hnrnpa3",
                    "type": null,
                    "score": null,
                    "reversable": false,
                    "correlations": {
                        "group1": 0.43616460575877175
                    },
                    "regulatory_source": "Tcf4",
                    "regulatory_target": "Hnrnpa3"
                },
                "Tcf4_Hnrnpab": {
                    "id": "Tcf4_Hnrnpab",
                    "type": null,
                    "score": null,
                    "reversable": false,
                    "correlations": {
                        "group1": 0.6010073932652579
                    },
                    "regulatory_source": "Tcf4",
                    "regulatory_target": "Hnrnpab"
                },
                "Tcf4_Hnrnpc": {
                    "id": "Tcf4_Hnrnpc",
                    "type": null,
                    "score": null,
                    "reversable": false,
                    "correlations": {
                        "group1": 0.5300330988116674
                    },
                    "regulatory_source": "Tcf4",
                    "regulatory_target": "Hnrnpc"
                },
                "Tcf4_Hnrnpd": {
                    "id": "Tcf4_Hnrnpd",
                    "type": null,
                    "score": null,
                    "reversable": false,
                    "correlations": {
                        "group1": 0.33610393281394113
                    },
                    "regulatory_source": "Tcf4",
                    "regulatory_target": "Hnrnpd"
                },
                "Tcf4_Hnrnpdl": {
                    "id": "Tcf4_Hnrnpdl",
                    "type": null,
                    "score": null,
                    "reversable": false,
                    "correlations": {
                        "group1": 0.5262750633182104
                    },
                    "regulatory_source": "Tcf4",
                    "regulatory_target": "Hnrnpdl"
                },
                "Tcf4_Hnrnpf": {
                    "id": "Tcf4_Hnrnpf",
                    "type": null,
                    "score": null,
                    "reversable": false,
                    "correlations": {
                        "group1": 0.5141233752691136
                    },
                    "regulatory_source": "Tcf4",
                    "regulatory_target": "Hnrnpf"
                },
                "Tcf4_Hnrnph1": {
                    "id": "Tcf4_Hnrnph1",
                    "type": null,
                    "score": null,
                    "reversable": false,
                    "correlations": {
                        "group1": 0.3641534010740412
                    },
                    "regulatory_source": "Tcf4",
                    "regulatory_target": "Hnrnph1"
                },
                "Tcf4_Hnrnpk": {
                    "id": "Tcf4_Hnrnpk",
                    "type": null,
                    "score": null,
                    "reversable": false,
                    "correlations": {
                        "group1": 0.5056144814931477
                    },
                    "regulatory_source": "Tcf4",
                    "regulatory_target": "Hnrnpk"
                },
                "Tcf4_Hnrnpl": {
                    "id": "Tcf4_Hnrnpl",
                    "type": null,
                    "score": null,
                    "reversable": false,
                    "correlations": {
                        "group1": 0.38261439774206324
                    },
                    "regulatory_source": "Tcf4",
                    "regulatory_target": "Hnrnpl"
                },
                "Tcf4_Hnrnpm": {
                    "id": "Tcf4_Hnrnpm",
                    "type": null,
                    "score": null,
                    "reversable": false,
                    "correlations": {
                        "group1": 0.5038374112042333
                    },
                    "regulatory_source": "Tcf4",
                    "regulatory_target": "Hnrnpm"
                },
                "Tcf4_Hnrnpu": {
                    "id": "Tcf4_Hnrnpu",
                    "type": null,
                    "score": null,
                    "reversable": false,
                    "correlations": {
                        "group1": 0.4191985147345876
                    },
                    "regulatory_source": "Tcf4",
                    "regulatory_target": "Hnrnpu"
                },
                "Tcf4_Hsp90aa1": {
                    "id": "Tcf4_Hsp90aa1",
                    "type": null,
                    "score": null,
                    "reversable": false,
                    "correlations": {
                        "group1": 0.46353118152204487
                    },
                    "regulatory_source": "Tcf4",
                    "regulatory_target": "Hsp90aa1"
                },
                "Tcf4_Hsp90ab1": {
                    "id": "Tcf4_Hsp90ab1",
                    "type": null,
                    "score": null,
                    "reversable": false,
                    "correlations": {
                        "group1": 0.6350231177851601
                    },
                    "regulatory_source": "Tcf4",
                    "regulatory_target": "Hsp90ab1"
                },
                "Tcf4_Hsp90b1": {
                    "id": "Tcf4_Hsp90b1",
                    "type": null,
                    "score": null,
                    "reversable": false,
                    "correlations": {
                        "group1": 0.4553585272041676
                    },
                    "regulatory_source": "Tcf4",
                    "regulatory_target": "Hsp90b1"
                },
                "Tcf4_Hspa14": {
                    "id": "Tcf4_Hspa14",
                    "type": null,
                    "score": null,
                    "reversable": false,
                    "correlations": {
                        "group1": 0.2170304105449454
                    },
                    "regulatory_source": "Tcf4",
                    "regulatory_target": "Hspa14"
                },
                "Tcf4_Hspa4": {
                    "id": "Tcf4_Hspa4",
                    "type": null,
                    "score": null,
                    "reversable": false,
                    "correlations": {
                        "group1": 0.5791824248036884
                    },
                    "regulatory_source": "Tcf4",
                    "regulatory_target": "Hspa4"
                },
                "Tcf4_Hspa5": {
                    "id": "Tcf4_Hspa5",
                    "type": null,
                    "score": null,
                    "reversable": false,
                    "correlations": {
                        "group1": 0.4691855904947543
                    },
                    "regulatory_source": "Tcf4",
                    "regulatory_target": "Hspa5"
                },
                "Tcf4_Hspa8": {
                    "id": "Tcf4_Hspa8",
                    "type": null,
                    "score": null,
                    "reversable": false,
                    "correlations": {
                        "group1": 0.6292557763371887
                    },
                    "regulatory_source": "Tcf4",
                    "regulatory_target": "Hspa8"
                },
                "Tcf4_Hspa9": {
                    "id": "Tcf4_Hspa9",
                    "type": null,
                    "score": null,
                    "reversable": false,
                    "correlations": {
                        "group1": 0.5692336159665284
                    },
                    "regulatory_source": "Tcf4",
                    "regulatory_target": "Hspa9"
                },
                "Tcf4_Hspd1": {
                    "id": "Tcf4_Hspd1",
                    "type": null,
                    "score": null,
                    "reversable": false,
                    "correlations": {
                        "group1": 0.5169681644739033
                    },
                    "regulatory_source": "Tcf4",
                    "regulatory_target": "Hspd1"
                },
                "Tcf4_Hspe1": {
                    "id": "Tcf4_Hspe1",
                    "type": null,
                    "score": null,
                    "reversable": false,
                    "correlations": {
                        "group1": 0.5709706614772571
                    },
                    "regulatory_source": "Tcf4",
                    "regulatory_target": "Hspe1"
                },
                "Tcf4_Ict1": {
                    "id": "Tcf4_Ict1",
                    "type": null,
                    "score": null,
                    "reversable": false,
                    "correlations": {
                        "group1": 0.4021487994863838
                    },
                    "regulatory_source": "Tcf4",
                    "regulatory_target": "Ict1"
                },
                "Tcf4_Idh2": {
                    "id": "Tcf4_Idh2",
                    "type": null,
                    "score": null,
                    "reversable": false,
                    "correlations": {
                        "group1": 0.4753936863095957
                    },
                    "regulatory_source": "Tcf4",
                    "regulatory_target": "Idh2"
                },
                "Tcf4_Idh3g": {
                    "id": "Tcf4_Idh3g",
                    "type": null,
                    "score": null,
                    "reversable": false,
                    "correlations": {
                        "group1": 0.3904495231996833
                    },
                    "regulatory_source": "Tcf4",
                    "regulatory_target": "Idh3g"
                },
                "Tcf4_Ilf2": {
                    "id": "Tcf4_Ilf2",
                    "type": null,
                    "score": null,
                    "reversable": false,
                    "correlations": {
                        "group1": 0.4094498335027441
                    },
                    "regulatory_source": "Tcf4",
                    "regulatory_target": "Ilf2"
                },
                "Tcf4_Immt": {
                    "id": "Tcf4_Immt",
                    "type": null,
                    "score": null,
                    "reversable": false,
                    "correlations": {
                        "group1": 0.37014658935804157
                    },
                    "regulatory_source": "Tcf4",
                    "regulatory_target": "Immt"
                },
                "Tcf4_Imp4": {
                    "id": "Tcf4_Imp4",
                    "type": null,
                    "score": null,
                    "reversable": false,
                    "correlations": {
                        "group1": 0.4445786366106799
                    },
                    "regulatory_source": "Tcf4",
                    "regulatory_target": "Imp4"
                },
                "Tcf4_Ino80e": {
                    "id": "Tcf4_Ino80e",
                    "type": null,
                    "score": null,
                    "reversable": false,
                    "correlations": {
                        "group1": 0.3615323224261772
                    },
                    "regulatory_source": "Tcf4",
                    "regulatory_target": "Ino80e"
                },
                "Tcf4_Iqgap1": {
                    "id": "Tcf4_Iqgap1",
                    "type": null,
                    "score": null,
                    "reversable": false,
                    "correlations": {
                        "group1": 0.5346050047557607
                    },
                    "regulatory_source": "Tcf4",
                    "regulatory_target": "Iqgap1"
                },
                "Tcf4_Kdm5b": {
                    "id": "Tcf4_Kdm5b",
                    "type": null,
                    "score": null,
                    "reversable": false,
                    "correlations": {
                        "group1": 0.2864088295312031
                    },
                    "regulatory_source": "Tcf4",
                    "regulatory_target": "Kdm5b"
                },
                "Tcf4_Khdrbs1": {
                    "id": "Tcf4_Khdrbs1",
                    "type": null,
                    "score": null,
                    "reversable": false,
                    "correlations": {
                        "group1": 0.5595693030973407
                    },
                    "regulatory_source": "Tcf4",
                    "regulatory_target": "Khdrbs1"
                },
                "Tcf4_Kif5b": {
                    "id": "Tcf4_Kif5b",
                    "type": null,
                    "score": null,
                    "reversable": false,
                    "correlations": {
                        "group1": 0.48180258126841163
                    },
                    "regulatory_source": "Tcf4",
                    "regulatory_target": "Kif5b"
                },
                "Tcf4_Kpnb1": {
                    "id": "Tcf4_Kpnb1",
                    "type": null,
                    "score": null,
                    "reversable": false,
                    "correlations": {
                        "group1": 0.4630394973812802
                    },
                    "regulatory_source": "Tcf4",
                    "regulatory_target": "Kpnb1"
                },
                "Tcf4_Lamtor1": {
                    "id": "Tcf4_Lamtor1",
                    "type": null,
                    "score": null,
                    "reversable": false,
                    "correlations": {
                        "group1": 0.4259170777379751
                    },
                    "regulatory_source": "Tcf4",
                    "regulatory_target": "Lamtor1"
                },
                "Tcf4_Lamtor2": {
                    "id": "Tcf4_Lamtor2",
                    "type": null,
                    "score": null,
                    "reversable": false,
                    "correlations": {
                        "group1": 0.45002901801784023
                    },
                    "regulatory_source": "Tcf4",
                    "regulatory_target": "Lamtor2"
                },
                "Tcf4_Lap3": {
                    "id": "Tcf4_Lap3",
                    "type": null,
                    "score": null,
                    "reversable": false,
                    "correlations": {
                        "group1": 0.42862957972521676
                    },
                    "regulatory_source": "Tcf4",
                    "regulatory_target": "Lap3"
                },
                "Tcf4_Ldha": {
                    "id": "Tcf4_Ldha",
                    "type": null,
                    "score": null,
                    "reversable": false,
                    "correlations": {
                        "group1": 0.593831770055833
                    },
                    "regulatory_source": "Tcf4",
                    "regulatory_target": "Ldha"
                },
                "Tcf4_Lig1": {
                    "id": "Tcf4_Lig1",
                    "type": null,
                    "score": null,
                    "reversable": false,
                    "correlations": {
                        "group1": 0.32394366311727024
                    },
                    "regulatory_source": "Tcf4",
                    "regulatory_target": "Lig1"
                },
                "Tcf4_Lipe": {
                    "id": "Tcf4_Lipe",
                    "type": null,
                    "score": null,
                    "reversable": false,
                    "correlations": {
                        "group1": 0.4352897911037173
                    },
                    "regulatory_source": "Tcf4",
                    "regulatory_target": "Lipe"
                },
                "Tcf4_Lman2": {
                    "id": "Tcf4_Lman2",
                    "type": null,
                    "score": null,
                    "reversable": false,
                    "correlations": {
                        "group1": 0.5509621152720123
                    },
                    "regulatory_source": "Tcf4",
                    "regulatory_target": "Lman2"
                },
                "Tcf4_Lmnb1": {
                    "id": "Tcf4_Lmnb1",
                    "type": null,
                    "score": null,
                    "reversable": false,
                    "correlations": {
                        "group1": 0.21700288364618148
                    },
                    "regulatory_source": "Tcf4",
                    "regulatory_target": "Lmnb1"
                },
                "Tcf4_Lrpap1": {
                    "id": "Tcf4_Lrpap1",
                    "type": null,
                    "score": null,
                    "reversable": false,
                    "correlations": {
                        "group1": 0.3998956600934149
                    },
                    "regulatory_source": "Tcf4",
                    "regulatory_target": "Lrpap1"
                },
                "Tcf4_Lrrc59": {
                    "id": "Tcf4_Lrrc59",
                    "type": null,
                    "score": null,
                    "reversable": false,
                    "correlations": {
                        "group1": 0.5688949421934228
                    },
                    "regulatory_source": "Tcf4",
                    "regulatory_target": "Lrrc59"
                },
                "Tcf4_Lsm12": {
                    "id": "Tcf4_Lsm12",
                    "type": null,
                    "score": null,
                    "reversable": false,
                    "correlations": {
                        "group1": 0.5247870087556834
                    },
                    "regulatory_source": "Tcf4",
                    "regulatory_target": "Lsm12"
                },
                "Tcf4_Lsm2": {
                    "id": "Tcf4_Lsm2",
                    "type": null,
                    "score": null,
                    "reversable": false,
                    "correlations": {
                        "group1": 0.40451040512785974
                    },
                    "regulatory_source": "Tcf4",
                    "regulatory_target": "Lsm2"
                },
                "Tcf4_Lsm3": {
                    "id": "Tcf4_Lsm3",
                    "type": null,
                    "score": null,
                    "reversable": false,
                    "correlations": {
                        "group1": 0.323235361954118
                    },
                    "regulatory_source": "Tcf4",
                    "regulatory_target": "Lsm3"
                },
                "Tcf4_Lsm5": {
                    "id": "Tcf4_Lsm5",
                    "type": null,
                    "score": null,
                    "reversable": false,
                    "correlations": {
                        "group1": 0.4041169265665244
                    },
                    "regulatory_source": "Tcf4",
                    "regulatory_target": "Lsm5"
                },
                "Tcf4_Lsm6": {
                    "id": "Tcf4_Lsm6",
                    "type": null,
                    "score": null,
                    "reversable": false,
                    "correlations": {
                        "group1": 0.45667532152294055
                    },
                    "regulatory_source": "Tcf4",
                    "regulatory_target": "Lsm6"
                },
                "Tcf4_Lsm8": {
                    "id": "Tcf4_Lsm8",
                    "type": null,
                    "score": null,
                    "reversable": false,
                    "correlations": {
                        "group1": 0.43463103945540826
                    },
                    "regulatory_source": "Tcf4",
                    "regulatory_target": "Lsm8"
                },
                "Tcf4_Luc7l2": {
                    "id": "Tcf4_Luc7l2",
                    "type": null,
                    "score": null,
                    "reversable": false,
                    "correlations": {
                        "group1": 0.585441167053221
                    },
                    "regulatory_source": "Tcf4",
                    "regulatory_target": "Luc7l2"
                },
                "Tcf4_Lyar": {
                    "id": "Tcf4_Lyar",
                    "type": null,
                    "score": null,
                    "reversable": false,
                    "correlations": {
                        "group1": 0.4039302621715682
                    },
                    "regulatory_source": "Tcf4",
                    "regulatory_target": "Lyar"
                },
                "Tcf4_Magoh": {
                    "id": "Tcf4_Magoh",
                    "type": null,
                    "score": null,
                    "reversable": false,
                    "correlations": {
                        "group1": 0.4584771281265523
                    },
                    "regulatory_source": "Tcf4",
                    "regulatory_target": "Magoh"
                },
                "Tcf4_Mak16": {
                    "id": "Tcf4_Mak16",
                    "type": null,
                    "score": null,
                    "reversable": false,
                    "correlations": {
                        "group1": 0.4396263313042046
                    },
                    "regulatory_source": "Tcf4",
                    "regulatory_target": "Mak16"
                },
                "Tcf4_Manf": {
                    "id": "Tcf4_Manf",
                    "type": null,
                    "score": null,
                    "reversable": false,
                    "correlations": {
                        "group1": 0.4730435738393933
                    },
                    "regulatory_source": "Tcf4",
                    "regulatory_target": "Manf"
                },
                "Tcf4_Map1lc3b": {
                    "id": "Tcf4_Map1lc3b",
                    "type": null,
                    "score": null,
                    "reversable": false,
                    "correlations": {
                        "group1": 0.49520420924022723
                    },
                    "regulatory_source": "Tcf4",
                    "regulatory_target": "Map1lc3b"
                },
                "Tcf4_Mapre1": {
                    "id": "Tcf4_Mapre1",
                    "type": null,
                    "score": null,
                    "reversable": false,
                    "correlations": {
                        "group1": 0.5385657120487173
                    },
                    "regulatory_source": "Tcf4",
                    "regulatory_target": "Mapre1"
                },
                "Tcf4_Marc2": {
                    "id": "Tcf4_Marc2",
                    "type": null,
                    "score": null,
                    "reversable": false,
                    "correlations": {
                        "group1": 0.34408131470804926
                    },
                    "regulatory_source": "Tcf4",
                    "regulatory_target": "Marc2"
                },
                "Tcf4_March5": {
                    "id": "Tcf4_March5",
                    "type": null,
                    "score": null,
                    "reversable": false,
                    "correlations": {
                        "group1": 0.5585635268718308
                    },
                    "regulatory_source": "Tcf4",
                    "regulatory_target": "March5"
                },
                "Tcf4_Mat2a": {
                    "id": "Tcf4_Mat2a",
                    "type": null,
                    "score": null,
                    "reversable": false,
                    "correlations": {
                        "group1": 0.404731966216201
                    },
                    "regulatory_source": "Tcf4",
                    "regulatory_target": "Mat2a"
                },
                "Tcf4_Mbd3": {
                    "id": "Tcf4_Mbd3",
                    "type": null,
                    "score": null,
                    "reversable": false,
                    "correlations": {
                        "group1": 0.4715674206955022
                    },
                    "regulatory_source": "Tcf4",
                    "regulatory_target": "Mbd3"
                },
                "Tcf4_Mcl1": {
                    "id": "Tcf4_Mcl1",
                    "type": null,
                    "score": null,
                    "reversable": false,
                    "correlations": {
                        "group1": 0.4175856140783058
                    },
                    "regulatory_source": "Tcf4",
                    "regulatory_target": "Mcl1"
                },
                "Tcf4_Mcm5": {
                    "id": "Tcf4_Mcm5",
                    "type": null,
                    "score": null,
                    "reversable": false,
                    "correlations": {
                        "group1": 0.4192921436752525
                    },
                    "regulatory_source": "Tcf4",
                    "regulatory_target": "Mcm5"
                },
                "Tcf4_Mcm7": {
                    "id": "Tcf4_Mcm7",
                    "type": null,
                    "score": null,
                    "reversable": false,
                    "correlations": {
                        "group1": 0.2960218684422145
                    },
                    "regulatory_source": "Tcf4",
                    "regulatory_target": "Mcm7"
                },
                "Tcf4_Mdh1": {
                    "id": "Tcf4_Mdh1",
                    "type": null,
                    "score": null,
                    "reversable": false,
                    "correlations": {
                        "group1": 0.3975974882465776
                    },
                    "regulatory_source": "Tcf4",
                    "regulatory_target": "Mdh1"
                },
                "Tcf4_Mdh2": {
                    "id": "Tcf4_Mdh2",
                    "type": null,
                    "score": null,
                    "reversable": false,
                    "correlations": {
                        "group1": 0.5818248639543827
                    },
                    "regulatory_source": "Tcf4",
                    "regulatory_target": "Mdh2"
                },
                "Tcf4_Mesdc2": {
                    "id": "Tcf4_Mesdc2",
                    "type": null,
                    "score": null,
                    "reversable": false,
                    "correlations": {
                        "group1": 0.532437868624492
                    },
                    "regulatory_source": "Tcf4",
                    "regulatory_target": "Mesdc2"
                },
                "Tcf4_Metap2": {
                    "id": "Tcf4_Metap2",
                    "type": null,
                    "score": null,
                    "reversable": false,
                    "correlations": {
                        "group1": 0.6076402222908921
                    },
                    "regulatory_source": "Tcf4",
                    "regulatory_target": "Metap2"
                },
                "Tcf4_Mettl9": {
                    "id": "Tcf4_Mettl9",
                    "type": null,
                    "score": null,
                    "reversable": false,
                    "correlations": {
                        "group1": 0.4278733860104474
                    },
                    "regulatory_source": "Tcf4",
                    "regulatory_target": "Mettl9"
                },
                "Tcf4_Minos1": {
                    "id": "Tcf4_Minos1",
                    "type": null,
                    "score": null,
                    "reversable": false,
                    "correlations": {
                        "group1": 0.491871251620167
                    },
                    "regulatory_source": "Tcf4",
                    "regulatory_target": "Minos1"
                },
                "Tcf4_Mlec": {
                    "id": "Tcf4_Mlec",
                    "type": null,
                    "score": null,
                    "reversable": false,
                    "correlations": {
                        "group1": 0.5522547971222278
                    },
                    "regulatory_source": "Tcf4",
                    "regulatory_target": "Mlec"
                },
                "Tcf4_Mlf2": {
                    "id": "Tcf4_Mlf2",
                    "type": null,
                    "score": null,
                    "reversable": false,
                    "correlations": {
                        "group1": 0.5623127036091623
                    },
                    "regulatory_source": "Tcf4",
                    "regulatory_target": "Mlf2"
                },
                "Tcf4_Morf4l1": {
                    "id": "Tcf4_Morf4l1",
                    "type": null,
                    "score": null,
                    "reversable": false,
                    "correlations": {
                        "group1": 0.5353234855842065
                    },
                    "regulatory_source": "Tcf4",
                    "regulatory_target": "Morf4l1"
                },
                "Tcf4_Morf4l2": {
                    "id": "Tcf4_Morf4l2",
                    "type": null,
                    "score": null,
                    "reversable": false,
                    "correlations": {
                        "group1": 0.5758007076582385
                    },
                    "regulatory_source": "Tcf4",
                    "regulatory_target": "Morf4l2"
                },
                "Tcf4_Mpc1": {
                    "id": "Tcf4_Mpc1",
                    "type": null,
                    "score": null,
                    "reversable": false,
                    "correlations": {
                        "group1": 0.444144228069797
                    },
                    "regulatory_source": "Tcf4",
                    "regulatory_target": "Mpc1"
                },
                "Tcf4_Mphosph8": {
                    "id": "Tcf4_Mphosph8",
                    "type": null,
                    "score": null,
                    "reversable": false,
                    "correlations": {
                        "group1": 0.34298858996325227
                    },
                    "regulatory_source": "Tcf4",
                    "regulatory_target": "Mphosph8"
                },
                "Tcf4_Mrfap1": {
                    "id": "Tcf4_Mrfap1",
                    "type": null,
                    "score": null,
                    "reversable": false,
                    "correlations": {
                        "group1": 0.5238787490205788
                    },
                    "regulatory_source": "Tcf4",
                    "regulatory_target": "Mrfap1"
                },
                "Tcf4_Mrpl11": {
                    "id": "Tcf4_Mrpl11",
                    "type": null,
                    "score": null,
                    "reversable": false,
                    "correlations": {
                        "group1": 0.35065091408292215
                    },
                    "regulatory_source": "Tcf4",
                    "regulatory_target": "Mrpl11"
                },
                "Tcf4_Mrpl13": {
                    "id": "Tcf4_Mrpl13",
                    "type": null,
                    "score": null,
                    "reversable": false,
                    "correlations": {
                        "group1": 0.45095498542531365
                    },
                    "regulatory_source": "Tcf4",
                    "regulatory_target": "Mrpl13"
                },
                "Tcf4_Mrpl15": {
                    "id": "Tcf4_Mrpl15",
                    "type": null,
                    "score": null,
                    "reversable": false,
                    "correlations": {
                        "group1": 0.46468805612322805
                    },
                    "regulatory_source": "Tcf4",
                    "regulatory_target": "Mrpl15"
                },
                "Tcf4_Mrpl17": {
                    "id": "Tcf4_Mrpl17",
                    "type": null,
                    "score": null,
                    "reversable": false,
                    "correlations": {
                        "group1": 0.447259462675276
                    },
                    "regulatory_source": "Tcf4",
                    "regulatory_target": "Mrpl17"
                },
                "Tcf4_Mrpl18": {
                    "id": "Tcf4_Mrpl18",
                    "type": null,
                    "score": null,
                    "reversable": false,
                    "correlations": {
                        "group1": 0.5358067105625761
                    },
                    "regulatory_source": "Tcf4",
                    "regulatory_target": "Mrpl18"
                },
                "Tcf4_Mrpl2": {
                    "id": "Tcf4_Mrpl2",
                    "type": null,
                    "score": null,
                    "reversable": false,
                    "correlations": {
                        "group1": 0.5227127724625528
                    },
                    "regulatory_source": "Tcf4",
                    "regulatory_target": "Mrpl2"
                },
                "Tcf4_Mrpl20": {
                    "id": "Tcf4_Mrpl20",
                    "type": null,
                    "score": null,
                    "reversable": false,
                    "correlations": {
                        "group1": 0.5015380244250727
                    },
                    "regulatory_source": "Tcf4",
                    "regulatory_target": "Mrpl20"
                },
                "Tcf4_Mrpl21": {
                    "id": "Tcf4_Mrpl21",
                    "type": null,
                    "score": null,
                    "reversable": false,
                    "correlations": {
                        "group1": 0.37194470148262154
                    },
                    "regulatory_source": "Tcf4",
                    "regulatory_target": "Mrpl21"
                },
                "Tcf4_Mrpl28": {
                    "id": "Tcf4_Mrpl28",
                    "type": null,
                    "score": null,
                    "reversable": false,
                    "correlations": {
                        "group1": 0.573597672762858
                    },
                    "regulatory_source": "Tcf4",
                    "regulatory_target": "Mrpl28"
                },
                "Tcf4_Mrpl34": {
                    "id": "Tcf4_Mrpl34",
                    "type": null,
                    "score": null,
                    "reversable": false,
                    "correlations": {
                        "group1": 0.4979640286630549
                    },
                    "regulatory_source": "Tcf4",
                    "regulatory_target": "Mrpl34"
                },
                "Tcf4_Mrpl35": {
                    "id": "Tcf4_Mrpl35",
                    "type": null,
                    "score": null,
                    "reversable": false,
                    "correlations": {
                        "group1": 0.49200031807733496
                    },
                    "regulatory_source": "Tcf4",
                    "regulatory_target": "Mrpl35"
                },
                "Tcf4_Mrpl42": {
                    "id": "Tcf4_Mrpl42",
                    "type": null,
                    "score": null,
                    "reversable": false,
                    "correlations": {
                        "group1": 0.3706398916672918
                    },
                    "regulatory_source": "Tcf4",
                    "regulatory_target": "Mrpl42"
                },
                "Tcf4_Mrpl43": {
                    "id": "Tcf4_Mrpl43",
                    "type": null,
                    "score": null,
                    "reversable": false,
                    "correlations": {
                        "group1": 0.2823018763838154
                    },
                    "regulatory_source": "Tcf4",
                    "regulatory_target": "Mrpl43"
                },
                "Tcf4_Mrpl49": {
                    "id": "Tcf4_Mrpl49",
                    "type": null,
                    "score": null,
                    "reversable": false,
                    "correlations": {
                        "group1": 0.29173583362793915
                    },
                    "regulatory_source": "Tcf4",
                    "regulatory_target": "Mrpl49"
                },
                "Tcf4_Mrpl51": {
                    "id": "Tcf4_Mrpl51",
                    "type": null,
                    "score": null,
                    "reversable": false,
                    "correlations": {
                        "group1": 0.554863560071198
                    },
                    "regulatory_source": "Tcf4",
                    "regulatory_target": "Mrpl51"
                },
                "Tcf4_Mrps10": {
                    "id": "Tcf4_Mrps10",
                    "type": null,
                    "score": null,
                    "reversable": false,
                    "correlations": {
                        "group1": 0.5471824476686062
                    },
                    "regulatory_source": "Tcf4",
                    "regulatory_target": "Mrps10"
                },
                "Tcf4_Mrps12": {
                    "id": "Tcf4_Mrps12",
                    "type": null,
                    "score": null,
                    "reversable": false,
                    "correlations": {
                        "group1": 0.39085370783181234
                    },
                    "regulatory_source": "Tcf4",
                    "regulatory_target": "Mrps12"
                },
                "Tcf4_Mrps14": {
                    "id": "Tcf4_Mrps14",
                    "type": null,
                    "score": null,
                    "reversable": false,
                    "correlations": {
                        "group1": 0.5732209098658456
                    },
                    "regulatory_source": "Tcf4",
                    "regulatory_target": "Mrps14"
                },
                "Tcf4_Mrps15": {
                    "id": "Tcf4_Mrps15",
                    "type": null,
                    "score": null,
                    "reversable": false,
                    "correlations": {
                        "group1": 0.4156465291474258
                    },
                    "regulatory_source": "Tcf4",
                    "regulatory_target": "Mrps15"
                },
                "Tcf4_Mrps16": {
                    "id": "Tcf4_Mrps16",
                    "type": null,
                    "score": null,
                    "reversable": false,
                    "correlations": {
                        "group1": 0.395405722183477
                    },
                    "regulatory_source": "Tcf4",
                    "regulatory_target": "Mrps16"
                },
                "Tcf4_Mrps17": {
                    "id": "Tcf4_Mrps17",
                    "type": null,
                    "score": null,
                    "reversable": false,
                    "correlations": {
                        "group1": 0.5160414249938992
                    },
                    "regulatory_source": "Tcf4",
                    "regulatory_target": "Mrps17"
                },
                "Tcf4_Mrps18b": {
                    "id": "Tcf4_Mrps18b",
                    "type": null,
                    "score": null,
                    "reversable": false,
                    "correlations": {
                        "group1": 0.38325945396821715
                    },
                    "regulatory_source": "Tcf4",
                    "regulatory_target": "Mrps18b"
                },
                "Tcf4_Mrps18c": {
                    "id": "Tcf4_Mrps18c",
                    "type": null,
                    "score": null,
                    "reversable": false,
                    "correlations": {
                        "group1": 0.48042708715619803
                    },
                    "regulatory_source": "Tcf4",
                    "regulatory_target": "Mrps18c"
                },
                "Tcf4_Mrps33": {
                    "id": "Tcf4_Mrps33",
                    "type": null,
                    "score": null,
                    "reversable": false,
                    "correlations": {
                        "group1": 0.5153840272016604
                    },
                    "regulatory_source": "Tcf4",
                    "regulatory_target": "Mrps33"
                },
                "Tcf4_Mrps36": {
                    "id": "Tcf4_Mrps36",
                    "type": null,
                    "score": null,
                    "reversable": false,
                    "correlations": {
                        "group1": 0.579092143960769
                    },
                    "regulatory_source": "Tcf4",
                    "regulatory_target": "Mrps36"
                },
                "Tcf4_Mrps5": {
                    "id": "Tcf4_Mrps5",
                    "type": null,
                    "score": null,
                    "reversable": false,
                    "correlations": {
                        "group1": 0.37672585274308834
                    },
                    "regulatory_source": "Tcf4",
                    "regulatory_target": "Mrps5"
                },
                "Tcf4_Mrps7": {
                    "id": "Tcf4_Mrps7",
                    "type": null,
                    "score": null,
                    "reversable": false,
                    "correlations": {
                        "group1": 0.47322575350273094
                    },
                    "regulatory_source": "Tcf4",
                    "regulatory_target": "Mrps7"
                },
                "Tcf4_Mrto4": {
                    "id": "Tcf4_Mrto4",
                    "type": null,
                    "score": null,
                    "reversable": false,
                    "correlations": {
                        "group1": 0.4191394054380745
                    },
                    "regulatory_source": "Tcf4",
                    "regulatory_target": "Mrto4"
                },
                "Tcf4_Mtch2": {
                    "id": "Tcf4_Mtch2",
                    "type": null,
                    "score": null,
                    "reversable": false,
                    "correlations": {
                        "group1": 0.41020370015791774
                    },
                    "regulatory_source": "Tcf4",
                    "regulatory_target": "Mtch2"
                },
                "Tcf4_Mtf2": {
                    "id": "Tcf4_Mtf2",
                    "type": null,
                    "score": null,
                    "reversable": false,
                    "correlations": {
                        "group1": 0.3798297772197252
                    },
                    "regulatory_source": "Tcf4",
                    "regulatory_target": "Mtf2"
                },
                "Tcf4_Myl12a": {
                    "id": "Tcf4_Myl12a",
                    "type": null,
                    "score": null,
                    "reversable": false,
                    "correlations": {
                        "group1": 0.5286416934645285
                    },
                    "regulatory_source": "Tcf4",
                    "regulatory_target": "Myl12a"
                },
                "Tcf4_Naa10": {
                    "id": "Tcf4_Naa10",
                    "type": null,
                    "score": null,
                    "reversable": false,
                    "correlations": {
                        "group1": 0.40308146300648484
                    },
                    "regulatory_source": "Tcf4",
                    "regulatory_target": "Naa10"
                },
                "Tcf4_Naa50": {
                    "id": "Tcf4_Naa50",
                    "type": null,
                    "score": null,
                    "reversable": false,
                    "correlations": {
                        "group1": 0.41655746874302874
                    },
                    "regulatory_source": "Tcf4",
                    "regulatory_target": "Naa50"
                },
                "Tcf4_Nans": {
                    "id": "Tcf4_Nans",
                    "type": null,
                    "score": null,
                    "reversable": false,
                    "correlations": {
                        "group1": 0.4078687493277733
                    },
                    "regulatory_source": "Tcf4",
                    "regulatory_target": "Nans"
                },
                "Tcf4_Nap1l1": {
                    "id": "Tcf4_Nap1l1",
                    "type": null,
                    "score": null,
                    "reversable": false,
                    "correlations": {
                        "group1": 0.5378784780527551
                    },
                    "regulatory_source": "Tcf4",
                    "regulatory_target": "Nap1l1"
                },
                "Tcf4_Nars": {
                    "id": "Tcf4_Nars",
                    "type": null,
                    "score": null,
                    "reversable": false,
                    "correlations": {
                        "group1": 0.5388079756319487
                    },
                    "regulatory_source": "Tcf4",
                    "regulatory_target": "Nars"
                },
                "Tcf4_Ncl": {
                    "id": "Tcf4_Ncl",
                    "type": null,
                    "score": null,
                    "reversable": false,
                    "correlations": {
                        "group1": 0.5610102176668147
                    },
                    "regulatory_source": "Tcf4",
                    "regulatory_target": "Ncl"
                },
                "Tcf4_Ncor1": {
                    "id": "Tcf4_Ncor1",
                    "type": null,
                    "score": null,
                    "reversable": false,
                    "correlations": {
                        "group1": 0.6193730843089221
                    },
                    "regulatory_source": "Tcf4",
                    "regulatory_target": "Ncor1"
                },
                "Tcf4_Ndufa10": {
                    "id": "Tcf4_Ndufa10",
                    "type": null,
                    "score": null,
                    "reversable": false,
                    "correlations": {
                        "group1": 0.6326928098617209
                    },
                    "regulatory_source": "Tcf4",
                    "regulatory_target": "Ndufa10"
                },
                "Tcf4_Ndufa11": {
                    "id": "Tcf4_Ndufa11",
                    "type": null,
                    "score": null,
                    "reversable": false,
                    "correlations": {
                        "group1": 0.5150027359752182
                    },
                    "regulatory_source": "Tcf4",
                    "regulatory_target": "Ndufa11"
                },
                "Tcf4_Ndufa12": {
                    "id": "Tcf4_Ndufa12",
                    "type": null,
                    "score": null,
                    "reversable": false,
                    "correlations": {
                        "group1": 0.48793075322652385
                    },
                    "regulatory_source": "Tcf4",
                    "regulatory_target": "Ndufa12"
                },
                "Tcf4_Ndufa4": {
                    "id": "Tcf4_Ndufa4",
                    "type": null,
                    "score": null,
                    "reversable": false,
                    "correlations": {
                        "group1": 0.5502628429586122
                    },
                    "regulatory_source": "Tcf4",
                    "regulatory_target": "Ndufa4"
                },
                "Tcf4_Ndufa7": {
                    "id": "Tcf4_Ndufa7",
                    "type": null,
                    "score": null,
                    "reversable": false,
                    "correlations": {
                        "group1": 0.6070184064615446
                    },
                    "regulatory_source": "Tcf4",
                    "regulatory_target": "Ndufa7"
                },
                "Tcf4_Ndufab1": {
                    "id": "Tcf4_Ndufab1",
                    "type": null,
                    "score": null,
                    "reversable": false,
                    "correlations": {
                        "group1": 0.5405756839150182
                    },
                    "regulatory_source": "Tcf4",
                    "regulatory_target": "Ndufab1"
                },
                "Tcf4_Ndufb10": {
                    "id": "Tcf4_Ndufb10",
                    "type": null,
                    "score": null,
                    "reversable": false,
                    "correlations": {
                        "group1": 0.4402104857252507
                    },
                    "regulatory_source": "Tcf4",
                    "regulatory_target": "Ndufb10"
                },
                "Tcf4_Ndufb5": {
                    "id": "Tcf4_Ndufb5",
                    "type": null,
                    "score": null,
                    "reversable": false,
                    "correlations": {
                        "group1": 0.39342795724240864
                    },
                    "regulatory_source": "Tcf4",
                    "regulatory_target": "Ndufb5"
                },
                "Tcf4_Ndufb7": {
                    "id": "Tcf4_Ndufb7",
                    "type": null,
                    "score": null,
                    "reversable": false,
                    "correlations": {
                        "group1": 0.5910462051640788
                    },
                    "regulatory_source": "Tcf4",
                    "regulatory_target": "Ndufb7"
                },
                "Tcf4_Ndufb8": {
                    "id": "Tcf4_Ndufb8",
                    "type": null,
                    "score": null,
                    "reversable": false,
                    "correlations": {
                        "group1": 0.5319826066821157
                    },
                    "regulatory_source": "Tcf4",
                    "regulatory_target": "Ndufb8"
                },
                "Tcf4_Ndufb9": {
                    "id": "Tcf4_Ndufb9",
                    "type": null,
                    "score": null,
                    "reversable": false,
                    "correlations": {
                        "group1": 0.6156117467125469
                    },
                    "regulatory_source": "Tcf4",
                    "regulatory_target": "Ndufb9"
                },
                "Tcf4_Ndufc1": {
                    "id": "Tcf4_Ndufc1",
                    "type": null,
                    "score": null,
                    "reversable": false,
                    "correlations": {
                        "group1": 0.49540448840538776
                    },
                    "regulatory_source": "Tcf4",
                    "regulatory_target": "Ndufc1"
                },
                "Tcf4_Ndufs4": {
                    "id": "Tcf4_Ndufs4",
                    "type": null,
                    "score": null,
                    "reversable": false,
                    "correlations": {
                        "group1": 0.4850120680443294
                    },
                    "regulatory_source": "Tcf4",
                    "regulatory_target": "Ndufs4"
                },
                "Tcf4_Ndufs6": {
                    "id": "Tcf4_Ndufs6",
                    "type": null,
                    "score": null,
                    "reversable": false,
                    "correlations": {
                        "group1": 0.4471446281180178
                    },
                    "regulatory_source": "Tcf4",
                    "regulatory_target": "Ndufs6"
                },
                "Tcf4_Ndufs7": {
                    "id": "Tcf4_Ndufs7",
                    "type": null,
                    "score": null,
                    "reversable": false,
                    "correlations": {
                        "group1": 0.4877996785030705
                    },
                    "regulatory_source": "Tcf4",
                    "regulatory_target": "Ndufs7"
                },
                "Tcf4_Ndufs8": {
                    "id": "Tcf4_Ndufs8",
                    "type": null,
                    "score": null,
                    "reversable": false,
                    "correlations": {
                        "group1": 0.3590334491492697
                    },
                    "regulatory_source": "Tcf4",
                    "regulatory_target": "Ndufs8"
                },
                "Tcf4_Ndufv1": {
                    "id": "Tcf4_Ndufv1",
                    "type": null,
                    "score": null,
                    "reversable": false,
                    "correlations": {
                        "group1": 0.3487941481694406
                    },
                    "regulatory_source": "Tcf4",
                    "regulatory_target": "Ndufv1"
                },
                "Tcf4_Ndufv2": {
                    "id": "Tcf4_Ndufv2",
                    "type": null,
                    "score": null,
                    "reversable": false,
                    "correlations": {
                        "group1": 0.42368636256992986
                    },
                    "regulatory_source": "Tcf4",
                    "regulatory_target": "Ndufv2"
                },
                "Tcf4_Nedd8": {
                    "id": "Tcf4_Nedd8",
                    "type": null,
                    "score": null,
                    "reversable": false,
                    "correlations": {
                        "group1": 0.4128825775330088
                    },
                    "regulatory_source": "Tcf4",
                    "regulatory_target": "Nedd8"
                },
                "Tcf4_Nfu1": {
                    "id": "Tcf4_Nfu1",
                    "type": null,
                    "score": null,
                    "reversable": false,
                    "correlations": {
                        "group1": 0.3800919171769826
                    },
                    "regulatory_source": "Tcf4",
                    "regulatory_target": "Nfu1"
                },
                "Tcf4_Nhp2": {
                    "id": "Tcf4_Nhp2",
                    "type": null,
                    "score": null,
                    "reversable": false,
                    "correlations": {
                        "group1": 0.5284993011132995
                    },
                    "regulatory_source": "Tcf4",
                    "regulatory_target": "Nhp2"
                },
                "Tcf4_Nip7": {
                    "id": "Tcf4_Nip7",
                    "type": null,
                    "score": null,
                    "reversable": false,
                    "correlations": {
                        "group1": 0.49690905118784084
                    },
                    "regulatory_source": "Tcf4",
                    "regulatory_target": "Nip7"
                },
                "Tcf4_Nme1": {
                    "id": "Tcf4_Nme1",
                    "type": null,
                    "score": null,
                    "reversable": false,
                    "correlations": {
                        "group1": 0.5303985081600292
                    },
                    "regulatory_source": "Tcf4",
                    "regulatory_target": "Nme1"
                },
                "Tcf4_Nol7": {
                    "id": "Tcf4_Nol7",
                    "type": null,
                    "score": null,
```
