## Supplement 1 (MEF vs. ESC) for "AGEAS: Automated Machine Learning based Genetic Regulatory Element Extraction System": pseudo_sample_GRNs.js (part 17 of 819)

```
                    "reversable": false,
                    "correlations": {
                        "group1": 0.4397790055298721
                    },
                    "regulatory_source": "Tcf4",
                    "regulatory_target": "Nol7"
                },
                "Tcf4_Nolc1": {
                    "id": "Tcf4_Nolc1",
                    "type": null,
                    "score": null,
                    "reversable": false,
                    "correlations": {
                        "group1": 0.47473571221885563
                    },
                    "regulatory_source": "Tcf4",
                    "regulatory_target": "Nolc1"
                },
                "Tcf4_Nop56": {
                    "id": "Tcf4_Nop56",
                    "type": null,
                    "score": null,
                    "reversable": false,
                    "correlations": {
                        "group1": 0.2658418391275283
                    },
                    "regulatory_source": "Tcf4",
                    "regulatory_target": "Nop56"
                },
                "Tcf4_Nop58": {
                    "id": "Tcf4_Nop58",
                    "type": null,
                    "score": null,
                    "reversable": false,
                    "correlations": {
                        "group1": 0.534156156254756
                    },
                    "regulatory_source": "Tcf4",
                    "regulatory_target": "Nop58"
                },
                "Tcf4_Npm1": {
                    "id": "Tcf4_Npm1",
                    "type": null,
                    "score": null,
                    "reversable": false,
                    "correlations": {
                        "group1": 0.6164292580586073
                    },
                    "regulatory_source": "Tcf4",
                    "regulatory_target": "Npm1"
                },
                "Tcf4_Npm3": {
                    "id": "Tcf4_Npm3",
                    "type": null,
                    "score": null,
                    "reversable": false,
                    "correlations": {
                        "group1": 0.4814915140501166
                    },
                    "regulatory_source": "Tcf4",
                    "regulatory_target": "Npm3"
                },
                "Tcf4_Nsa2": {
                    "id": "Tcf4_Nsa2",
                    "type": null,
                    "score": null,
                    "reversable": false,
                    "correlations": {
                        "group1": 0.5476856790243367
                    },
                    "regulatory_source": "Tcf4",
                    "regulatory_target": "Nsa2"
                },
                "Tcf4_Nsun2": {
                    "id": "Tcf4_Nsun2",
                    "type": null,
                    "score": null,
                    "reversable": false,
                    "correlations": {
                        "group1": 0.44966494175948646
                    },
                    "regulatory_source": "Tcf4",
                    "regulatory_target": "Nsun2"
                },
                "Tcf4_Nt5dc2": {
                    "id": "Tcf4_Nt5dc2",
                    "type": null,
                    "score": null,
                    "reversable": false,
                    "correlations": {
                        "group1": 0.3167213277793243
                    },
                    "regulatory_source": "Tcf4",
                    "regulatory_target": "Nt5dc2"
                },
                "Tcf4_Nubp1": {
                    "id": "Tcf4_Nubp1",
                    "type": null,
                    "score": null,
                    "reversable": false,
                    "correlations": {
                        "group1": 0.4151142708962855
                    },
                    "regulatory_source": "Tcf4",
                    "regulatory_target": "Nubp1"
                },
                "Tcf4_Nucks1": {
                    "id": "Tcf4_Nucks1",
                    "type": null,
                    "score": null,
                    "reversable": false,
                    "correlations": {
                        "group1": 0.47731611135717367
                    },
                    "regulatory_source": "Tcf4",
                    "regulatory_target": "Nucks1"
                },
                "Tcf4_Nudc": {
                    "id": "Tcf4_Nudc",
                    "type": null,
                    "score": null,
                    "reversable": false,
                    "correlations": {
                        "group1": 0.367830724244694
                    },
                    "regulatory_source": "Tcf4",
                    "regulatory_target": "Nudc"
                },
                "Tcf4_Nudt19": {
                    "id": "Tcf4_Nudt19",
                    "type": null,
                    "score": null,
                    "reversable": false,
                    "correlations": {
                        "group1": 0.5565285727861798
                    },
                    "regulatory_source": "Tcf4",
                    "regulatory_target": "Nudt19"
                },
                "Tcf4_Nudt4": {
                    "id": "Tcf4_Nudt4",
                    "type": null,
                    "score": null,
                    "reversable": false,
                    "correlations": {
                        "group1": 0.512538869702386
                    },
                    "regulatory_source": "Tcf4",
                    "regulatory_target": "Nudt4"
                },
                "Tcf4_Nup62": {
                    "id": "Tcf4_Nup62",
                    "type": null,
                    "score": null,
                    "reversable": false,
                    "correlations": {
                        "group1": 0.5172777495292903
                    },
                    "regulatory_source": "Tcf4",
                    "regulatory_target": "Nup62"
                },
                "Tcf4_Ola1": {
                    "id": "Tcf4_Ola1",
                    "type": null,
                    "score": null,
                    "reversable": false,
                    "correlations": {
                        "group1": 0.4889097349817591
                    },
                    "regulatory_source": "Tcf4",
                    "regulatory_target": "Ola1"
                },
                "Tcf4_Orc6": {
                    "id": "Tcf4_Orc6",
                    "type": null,
                    "score": null,
                    "reversable": false,
                    "correlations": {
                        "group1": 0.31488090155104115
                    },
                    "regulatory_source": "Tcf4",
                    "regulatory_target": "Orc6"
                },
                "Tcf4_Pabpc1": {
                    "id": "Tcf4_Pabpc1",
                    "type": null,
                    "score": null,
                    "reversable": false,
                    "correlations": {
                        "group1": 0.6415265200118092
                    },
                    "regulatory_source": "Tcf4",
                    "regulatory_target": "Pabpc1"
                },
                "Tcf4_Pafah1b1": {
                    "id": "Tcf4_Pafah1b1",
                    "type": null,
                    "score": null,
                    "reversable": false,
                    "correlations": {
                        "group1": 0.5074088731956049
                    },
                    "regulatory_source": "Tcf4",
                    "regulatory_target": "Pafah1b1"
                },
                "Tcf4_Paics": {
                    "id": "Tcf4_Paics",
                    "type": null,
                    "score": null,
                    "reversable": false,
                    "correlations": {
                        "group1": 0.5546244398062307
                    },
                    "regulatory_source": "Tcf4",
                    "regulatory_target": "Paics"
                },
                "Tcf4_Paip2": {
                    "id": "Tcf4_Paip2",
                    "type": null,
                    "score": null,
                    "reversable": false,
                    "correlations": {
                        "group1": 0.5996916497917898
                    },
                    "regulatory_source": "Tcf4",
                    "regulatory_target": "Paip2"
                },
                "Tcf4_Pak1ip1": {
                    "id": "Tcf4_Pak1ip1",
                    "type": null,
                    "score": null,
                    "reversable": false,
                    "correlations": {
                        "group1": 0.36089740428283196
                    },
                    "regulatory_source": "Tcf4",
                    "regulatory_target": "Pak1ip1"
                },
                "Tcf4_Palld": {
                    "id": "Tcf4_Palld",
                    "type": null,
                    "score": null,
                    "reversable": false,
                    "correlations": {
                        "group1": 0.31515015160926496
                    },
                    "regulatory_source": "Tcf4",
                    "regulatory_target": "Palld"
                },
                "Tcf4_Park7": {
                    "id": "Tcf4_Park7",
                    "type": null,
                    "score": null,
                    "reversable": false,
                    "correlations": {
                        "group1": 0.5570404376363481
                    },
                    "regulatory_source": "Tcf4",
                    "regulatory_target": "Park7"
                },
                "Tcf4_Pcbp1": {
                    "id": "Tcf4_Pcbp1",
                    "type": null,
                    "score": null,
                    "reversable": false,
                    "correlations": {
                        "group1": 0.45652322968288467
                    },
                    "regulatory_source": "Tcf4",
                    "regulatory_target": "Pcbp1"
                },
                "Tcf4_Pcbp2": {
                    "id": "Tcf4_Pcbp2",
                    "type": null,
                    "score": null,
                    "reversable": false,
                    "correlations": {
                        "group1": 0.5651255204087222
                    },
                    "regulatory_source": "Tcf4",
                    "regulatory_target": "Pcbp2"
                },
                "Tcf4_Pcnp": {
                    "id": "Tcf4_Pcnp",
                    "type": null,
                    "score": null,
                    "reversable": false,
                    "correlations": {
                        "group1": 0.418664565608153
                    },
                    "regulatory_source": "Tcf4",
                    "regulatory_target": "Pcnp"
                },
                "Tcf4_Pdap1": {
                    "id": "Tcf4_Pdap1",
                    "type": null,
                    "score": null,
                    "reversable": false,
                    "correlations": {
                        "group1": 0.5705249323937063
                    },
                    "regulatory_source": "Tcf4",
                    "regulatory_target": "Pdap1"
                },
                "Tcf4_Pdcd5": {
                    "id": "Tcf4_Pdcd5",
                    "type": null,
                    "score": null,
                    "reversable": false,
                    "correlations": {
                        "group1": 0.5319576146098198
                    },
                    "regulatory_source": "Tcf4",
                    "regulatory_target": "Pdcd5"
                },
                "Tcf4_Pdcd6": {
                    "id": "Tcf4_Pdcd6",
                    "type": null,
                    "score": null,
                    "reversable": false,
                    "correlations": {
                        "group1": 0.56452635024705
                    },
                    "regulatory_source": "Tcf4",
                    "regulatory_target": "Pdcd6"
                },
                "Tcf4_Pdcl3": {
                    "id": "Tcf4_Pdcl3",
                    "type": null,
                    "score": null,
                    "reversable": false,
                    "correlations": {
                        "group1": 0.5257670996779015
                    },
                    "regulatory_source": "Tcf4",
                    "regulatory_target": "Pdcl3"
                },
                "Tcf4_Pdha1": {
                    "id": "Tcf4_Pdha1",
                    "type": null,
                    "score": null,
                    "reversable": false,
                    "correlations": {
                        "group1": 0.44563007575321717
                    },
                    "regulatory_source": "Tcf4",
                    "regulatory_target": "Pdha1"
                },
                "Tcf4_Pdia4": {
                    "id": "Tcf4_Pdia4",
                    "type": null,
                    "score": null,
                    "reversable": false,
                    "correlations": {
                        "group1": 0.37388536084135804
                    },
                    "regulatory_source": "Tcf4",
                    "regulatory_target": "Pdia4"
                },
                "Tcf4_Pfdn4": {
                    "id": "Tcf4_Pfdn4",
                    "type": null,
                    "score": null,
                    "reversable": false,
                    "correlations": {
                        "group1": 0.4829237603258674
                    },
                    "regulatory_source": "Tcf4",
                    "regulatory_target": "Pfdn4"
                },
                "Tcf4_Pfdn6": {
                    "id": "Tcf4_Pfdn6",
                    "type": null,
                    "score": null,
                    "reversable": false,
                    "correlations": {
                        "group1": 0.37039955411271636
                    },
                    "regulatory_source": "Tcf4",
                    "regulatory_target": "Pfdn6"
                },
                "Tcf4_Pgam1": {
                    "id": "Tcf4_Pgam1",
                    "type": null,
                    "score": null,
                    "reversable": false,
                    "correlations": {
                        "group1": 0.4563523067389375
                    },
                    "regulatory_source": "Tcf4",
                    "regulatory_target": "Pgam1"
                },
                "Tcf4_Phb": {
                    "id": "Tcf4_Phb",
                    "type": null,
                    "score": null,
                    "reversable": false,
                    "correlations": {
                        "group1": 0.43064278880851
                    },
                    "regulatory_source": "Tcf4",
                    "regulatory_target": "Phb"
                },
                "Tcf4_Phb2": {
                    "id": "Tcf4_Phb2",
                    "type": null,
                    "score": null,
                    "reversable": false,
                    "correlations": {
                        "group1": 0.5690017077965503
                    },
                    "regulatory_source": "Tcf4",
                    "regulatory_target": "Phb2"
                },
                "Tcf4_Phf5a": {
                    "id": "Tcf4_Phf5a",
                    "type": null,
                    "score": null,
                    "reversable": false,
                    "correlations": {
                        "group1": 0.5474057828633578
                    },
                    "regulatory_source": "Tcf4",
                    "regulatory_target": "Phf5a"
                },
                "Tcf4_Phgdh": {
                    "id": "Tcf4_Phgdh",
                    "type": null,
                    "score": null,
                    "reversable": false,
                    "correlations": {
                        "group1": 0.3809669953318665
                    },
                    "regulatory_source": "Tcf4",
                    "regulatory_target": "Phgdh"
                },
                "Tcf4_Pkm": {
                    "id": "Tcf4_Pkm",
                    "type": null,
                    "score": null,
                    "reversable": false,
                    "correlations": {
                        "group1": 0.58129687620803
                    },
                    "regulatory_source": "Tcf4",
                    "regulatory_target": "Pkm"
                },
                "Tcf4_Pnkd": {
                    "id": "Tcf4_Pnkd",
                    "type": null,
                    "score": null,
                    "reversable": false,
                    "correlations": {
                        "group1": 0.3179659766587329
                    },
                    "regulatory_source": "Tcf4",
                    "regulatory_target": "Pnkd"
                },
                "Tcf4_Pno1": {
                    "id": "Tcf4_Pno1",
                    "type": null,
                    "score": null,
                    "reversable": false,
                    "correlations": {
                        "group1": 0.5381051116633454
                    },
                    "regulatory_source": "Tcf4",
                    "regulatory_target": "Pno1"
                },
                "Tcf4_Pole4": {
                    "id": "Tcf4_Pole4",
                    "type": null,
                    "score": null,
                    "reversable": false,
                    "correlations": {
                        "group1": 0.2486110639091358
                    },
                    "regulatory_source": "Tcf4",
                    "regulatory_target": "Pole4"
                },
                "Tcf4_Polr1c": {
                    "id": "Tcf4_Polr1c",
                    "type": null,
                    "score": null,
                    "reversable": false,
                    "correlations": {
                        "group1": 0.4667188829718094
                    },
                    "regulatory_source": "Tcf4",
                    "regulatory_target": "Polr1c"
                },
                "Tcf4_Polr1d": {
                    "id": "Tcf4_Polr1d",
                    "type": null,
                    "score": null,
                    "reversable": false,
                    "correlations": {
                        "group1": 0.4921172971058457
                    },
                    "regulatory_source": "Tcf4",
                    "regulatory_target": "Polr1d"
                },
                "Tcf4_Polr2e": {
                    "id": "Tcf4_Polr2e",
                    "type": null,
                    "score": null,
                    "reversable": false,
                    "correlations": {
                        "group1": 0.4343118333711787
                    },
                    "regulatory_source": "Tcf4",
                    "regulatory_target": "Polr2e"
                },
                "Tcf4_Polr2f": {
                    "id": "Tcf4_Polr2f",
                    "type": null,
                    "score": null,
                    "reversable": false,
                    "correlations": {
                        "group1": 0.5245500637835422
                    },
                    "regulatory_source": "Tcf4",
                    "regulatory_target": "Polr2f"
                },
                "Tcf4_Polr2g": {
                    "id": "Tcf4_Polr2g",
                    "type": null,
                    "score": null,
                    "reversable": false,
                    "correlations": {
                        "group1": 0.45532102500823773
                    },
                    "regulatory_source": "Tcf4",
                    "regulatory_target": "Polr2g"
                },
                "Tcf4_Polr2h": {
                    "id": "Tcf4_Polr2h",
                    "type": null,
                    "score": null,
                    "reversable": false,
                    "correlations": {
                        "group1": 0.3975152099727786
                    },
                    "regulatory_source": "Tcf4",
                    "regulatory_target": "Polr2h"
                },
                "Tcf4_Polr2i": {
                    "id": "Tcf4_Polr2i",
                    "type": null,
                    "score": null,
                    "reversable": false,
                    "correlations": {
                        "group1": 0.4359671062776641
                    },
                    "regulatory_source": "Tcf4",
                    "regulatory_target": "Polr2i"
                },
                "Tcf4_Polr2j": {
                    "id": "Tcf4_Polr2j",
                    "type": null,
                    "score": null,
                    "reversable": false,
                    "correlations": {
                        "group1": 0.4147642192657657
                    },
                    "regulatory_source": "Tcf4",
                    "regulatory_target": "Polr2j"
                },
                "Tcf4_Pomp": {
                    "id": "Tcf4_Pomp",
                    "type": null,
                    "score": null,
                    "reversable": false,
                    "correlations": {
                        "group1": 0.5408183523644456
                    },
                    "regulatory_source": "Tcf4",
                    "regulatory_target": "Pomp"
                },
                "Tcf4_Pop5": {
                    "id": "Tcf4_Pop5",
                    "type": null,
                    "score": null,
                    "reversable": false,
                    "correlations": {
                        "group1": 0.3573485806301431
                    },
                    "regulatory_source": "Tcf4",
                    "regulatory_target": "Pop5"
                },
                "Tcf4_Ppa1": {
                    "id": "Tcf4_Ppa1",
                    "type": null,
                    "score": null,
                    "reversable": false,
                    "correlations": {
                        "group1": 0.5411618891847884
                    },
                    "regulatory_source": "Tcf4",
                    "regulatory_target": "Ppa1"
                },
                "Tcf4_Ppan": {
                    "id": "Tcf4_Ppan",
                    "type": null,
                    "score": null,
                    "reversable": false,
                    "correlations": {
                        "group1": 0.25140712053678826
                    },
                    "regulatory_source": "Tcf4",
                    "regulatory_target": "Ppan"
                },
                "Tcf4_Ppdpf": {
                    "id": "Tcf4_Ppdpf",
                    "type": null,
                    "score": null,
                    "reversable": false,
                    "correlations": {
                        "group1": 0.3876470774741136
                    },
                    "regulatory_source": "Tcf4",
                    "regulatory_target": "Ppdpf"
                },
                "Tcf4_Ppig": {
                    "id": "Tcf4_Ppig",
                    "type": null,
                    "score": null,
                    "reversable": false,
                    "correlations": {
                        "group1": 0.5305513526295313
                    },
                    "regulatory_source": "Tcf4",
                    "regulatory_target": "Ppig"
                },
                "Tcf4_Ppm1g": {
                    "id": "Tcf4_Ppm1g",
                    "type": null,
                    "score": null,
                    "reversable": false,
                    "correlations": {
                        "group1": 0.300752353783273
                    },
                    "regulatory_source": "Tcf4",
                    "regulatory_target": "Ppm1g"
                },
                "Tcf4_Ppp1r2": {
                    "id": "Tcf4_Ppp1r2",
                    "type": null,
                    "score": null,
                    "reversable": false,
                    "correlations": {
                        "group1": 0.35266636926364026
                    },
                    "regulatory_source": "Tcf4",
                    "regulatory_target": "Ppp1r2"
                },
                "Tcf4_Ppp2ca": {
                    "id": "Tcf4_Ppp2ca",
                    "type": null,
                    "score": null,
                    "reversable": false,
                    "correlations": {
                        "group1": 0.42613571005855005
                    },
                    "regulatory_source": "Tcf4",
                    "regulatory_target": "Ppp2ca"
                },
                "Tcf4_Prdx1": {
                    "id": "Tcf4_Prdx1",
                    "type": null,
                    "score": null,
                    "reversable": false,
                    "correlations": {
                        "group1": 0.47760368322548497
                    },
                    "regulatory_source": "Tcf4",
                    "regulatory_target": "Prdx1"
                },
                "Tcf4_Prdx2": {
                    "id": "Tcf4_Prdx2",
                    "type": null,
                    "score": null,
                    "reversable": false,
                    "correlations": {
                        "group1": 0.535985005907719
                    },
                    "regulatory_source": "Tcf4",
                    "regulatory_target": "Prdx2"
                },
                "Tcf4_Prmt1": {
                    "id": "Tcf4_Prmt1",
                    "type": null,
                    "score": null,
                    "reversable": false,
                    "correlations": {
                        "group1": 0.48284748020964985
                    },
                    "regulatory_source": "Tcf4",
                    "regulatory_target": "Prmt1"
                },
                "Tcf4_Prpf19": {
                    "id": "Tcf4_Prpf19",
                    "type": null,
                    "score": null,
                    "reversable": false,
                    "correlations": {
                        "group1": 0.3484631090967674
                    },
                    "regulatory_source": "Tcf4",
                    "regulatory_target": "Prpf19"
                },
                "Tcf4_Prpf40a": {
                    "id": "Tcf4_Prpf40a",
                    "type": null,
                    "score": null,
                    "reversable": false,
                    "correlations": {
                        "group1": 0.6237353446185822
                    },
                    "regulatory_source": "Tcf4",
                    "regulatory_target": "Prpf40a"
                },
                "Tcf4_Prrc1": {
                    "id": "Tcf4_Prrc1",
                    "type": null,
                    "score": null,
                    "reversable": false,
                    "correlations": {
                        "group1": 0.5606253724432189
                    },
                    "regulatory_source": "Tcf4",
                    "regulatory_target": "Prrc1"
                },
                "Tcf4_Psat1": {
                    "id": "Tcf4_Psat1",
                    "type": null,
                    "score": null,
                    "reversable": false,
                    "correlations": {
                        "group1": 0.46686547598615635
                    },
                    "regulatory_source": "Tcf4",
                    "regulatory_target": "Psat1"
                },
                "Tcf4_Psip1": {
                    "id": "Tcf4_Psip1",
                    "type": null,
                    "score": null,
                    "reversable": false,
                    "correlations": {
                        "group1": 0.31568498354667723
                    },
                    "regulatory_source": "Tcf4",
                    "regulatory_target": "Psip1"
                },
                "Tcf4_Psma1": {
                    "id": "Tcf4_Psma1",
                    "type": null,
                    "score": null,
                    "reversable": false,
                    "correlations": {
                        "group1": 0.5186765320058382
                    },
                    "regulatory_source": "Tcf4",
                    "regulatory_target": "Psma1"
                },
                "Tcf4_Psma2": {
                    "id": "Tcf4_Psma2",
                    "type": null,
                    "score": null,
                    "reversable": false,
                    "correlations": {
                        "group1": 0.49230042216946956
                    },
                    "regulatory_source": "Tcf4",
                    "regulatory_target": "Psma2"
                },
                "Tcf4_Psma3": {
                    "id": "Tcf4_Psma3",
                    "type": null,
                    "score": null,
                    "reversable": false,
                    "correlations": {
                        "group1": 0.548111337464375
                    },
                    "regulatory_source": "Tcf4",
                    "regulatory_target": "Psma3"
                },
                "Tcf4_Psma5": {
                    "id": "Tcf4_Psma5",
                    "type": null,
                    "score": null,
                    "reversable": false,
                    "correlations": {
                        "group1": 0.5019989268415357
                    },
                    "regulatory_source": "Tcf4",
                    "regulatory_target": "Psma5"
                },
                "Tcf4_Psma6": {
                    "id": "Tcf4_Psma6",
                    "type": null,
                    "score": null,
                    "reversable": false,
                    "correlations": {
                        "group1": 0.5780095577374427
                    },
                    "regulatory_source": "Tcf4",
                    "regulatory_target": "Psma6"
                },
                "Tcf4_Psmb1": {
                    "id": "Tcf4_Psmb1",
                    "type": null,
                    "score": null,
                    "reversable": false,
                    "correlations": {
                        "group1": 0.5143314300757886
                    },
                    "regulatory_source": "Tcf4",
                    "regulatory_target": "Psmb1"
                },
                "Tcf4_Psmb2": {
                    "id": "Tcf4_Psmb2",
                    "type": null,
                    "score": null,
                    "reversable": false,
                    "correlations": {
                        "group1": 0.4775288928515415
                    },
                    "regulatory_source": "Tcf4",
                    "regulatory_target": "Psmb2"
                },
                "Tcf4_Psmb3": {
                    "id": "Tcf4_Psmb3",
                    "type": null,
                    "score": null,
                    "reversable": false,
                    "correlations": {
                        "group1": 0.45536076872421033
                    },
                    "regulatory_source": "Tcf4",
                    "regulatory_target": "Psmb3"
                },
                "Tcf4_Psmb4": {
                    "id": "Tcf4_Psmb4",
                    "type": null,
                    "score": null,
                    "reversable": false,
                    "correlations": {
                        "group1": 0.5027857902349201
                    },
                    "regulatory_source": "Tcf4",
                    "regulatory_target": "Psmb4"
                },
                "Tcf4_Psmb7": {
                    "id": "Tcf4_Psmb7",
                    "type": null,
                    "score": null,
                    "reversable": false,
                    "correlations": {
                        "group1": 0.5190864261415975
                    },
                    "regulatory_source": "Tcf4",
                    "regulatory_target": "Psmb7"
                },
                "Tcf4_Psmc2": {
                    "id": "Tcf4_Psmc2",
                    "type": null,
                    "score": null,
                    "reversable": false,
                    "correlations": {
                        "group1": 0.3134405829245824
                    },
                    "regulatory_source": "Tcf4",
                    "regulatory_target": "Psmc2"
                },
                "Tcf4_Psmc3": {
                    "id": "Tcf4_Psmc3",
                    "type": null,
                    "score": null,
                    "reversable": false,
                    "correlations": {
                        "group1": 0.31723772509410897
                    },
                    "regulatory_source": "Tcf4",
                    "regulatory_target": "Psmc3"
                },
                "Tcf4_Psmc4": {
                    "id": "Tcf4_Psmc4",
                    "type": null,
                    "score": null,
                    "reversable": false,
                    "correlations": {
                        "group1": 0.2991419306244683
                    },
                    "regulatory_source": "Tcf4",
                    "regulatory_target": "Psmc4"
                },
                "Tcf4_Psmc5": {
                    "id": "Tcf4_Psmc5",
                    "type": null,
                    "score": null,
                    "reversable": false,
                    "correlations": {
                        "group1": 0.43757072073568976
                    },
                    "regulatory_source": "Tcf4",
                    "regulatory_target": "Psmc5"
                },
                "Tcf4_Psmd1": {
                    "id": "Tcf4_Psmd1",
                    "type": null,
                    "score": null,
                    "reversable": false,
                    "correlations": {
                        "group1": 0.4219706337415947
                    },
                    "regulatory_source": "Tcf4",
                    "regulatory_target": "Psmd1"
                },
                "Tcf4_Psmd11": {
                    "id": "Tcf4_Psmd11",
                    "type": null,
                    "score": null,
                    "reversable": false,
                    "correlations": {
                        "group1": 0.457358404349504
                    },
                    "regulatory_source": "Tcf4",
                    "regulatory_target": "Psmd11"
                },
                "Tcf4_Psmd12": {
                    "id": "Tcf4_Psmd12",
                    "type": null,
                    "score": null,
                    "reversable": false,
                    "correlations": {
                        "group1": 0.451075244657549
                    },
                    "regulatory_source": "Tcf4",
                    "regulatory_target": "Psmd12"
                },
                "Tcf4_Psmd14": {
                    "id": "Tcf4_Psmd14",
                    "type": null,
                    "score": null,
                    "reversable": false,
                    "correlations": {
                        "group1": 0.4784799786618429
                    },
                    "regulatory_source": "Tcf4",
                    "regulatory_target": "Psmd14"
                },
                "Tcf4_Psmd3": {
                    "id": "Tcf4_Psmd3",
                    "type": null,
                    "score": null,
                    "reversable": false,
                    "correlations": {
                        "group1": 0.4171446274000941
                    },
                    "regulatory_source": "Tcf4",
                    "regulatory_target": "Psmd3"
                },
                "Tcf4_Psmd6": {
                    "id": "Tcf4_Psmd6",
                    "type": null,
                    "score": null,
                    "reversable": false,
                    "correlations": {
                        "group1": 0.41194110169760806
                    },
                    "regulatory_source": "Tcf4",
                    "regulatory_target": "Psmd6"
                },
                "Tcf4_Ptbp1": {
                    "id": "Tcf4_Ptbp1",
                    "type": null,
                    "score": null,
                    "reversable": false,
                    "correlations": {
                        "group1": 0.3955709441687256
                    },
                    "regulatory_source": "Tcf4",
                    "regulatory_target": "Ptbp1"
                },
                "Tcf4_Ptges3": {
                    "id": "Tcf4_Ptges3",
                    "type": null,
                    "score": null,
                    "reversable": false,
                    "correlations": {
                        "group1": 0.4741160674412115
                    },
                    "regulatory_source": "Tcf4",
                    "regulatory_target": "Ptges3"
                },
                "Tcf4_Ptma": {
                    "id": "Tcf4_Ptma",
                    "type": null,
                    "score": null,
                    "reversable": false,
                    "correlations": {
                        "group1": 0.527954003276723
                    },
                    "regulatory_source": "Tcf4",
                    "regulatory_target": "Ptma"
                },
                "Tcf4_Pycr2": {
                    "id": "Tcf4_Pycr2",
                    "type": null,
                    "score": null,
                    "reversable": false,
                    "correlations": {
                        "group1": 0.2386861372352091
                    },
                    "regulatory_source": "Tcf4",
                    "regulatory_target": "Pycr2"
                },
                "Tcf4_Rab18": {
                    "id": "Tcf4_Rab18",
                    "type": null,
                    "score": null,
                    "reversable": false,
                    "correlations": {
                        "group1": 0.36726922525660016
                    },
                    "regulatory_source": "Tcf4",
                    "regulatory_target": "Rab18"
                },
                "Tcf4_Rab7": {
                    "id": "Tcf4_Rab7",
                    "type": null,
                    "score": null,
                    "reversable": false,
                    "correlations": {
                        "group1": 0.45582167934145307
                    },
                    "regulatory_source": "Tcf4",
                    "regulatory_target": "Rab7"
                },
                "Tcf4_Rac1": {
                    "id": "Tcf4_Rac1",
                    "type": null,
                    "score": null,
                    "reversable": false,
                    "correlations": {
                        "group1": 0.4792713096705743
                    },
                    "regulatory_source": "Tcf4",
                    "regulatory_target": "Rac1"
                },
                "Tcf4_Rad23b": {
                    "id": "Tcf4_Rad23b",
                    "type": null,
                    "score": null,
                    "reversable": false,
                    "correlations": {
                        "group1": 0.5460211420556438
                    },
                    "regulatory_source": "Tcf4",
                    "regulatory_target": "Rad23b"
                },
                "Tcf4_Rae1": {
                    "id": "Tcf4_Rae1",
                    "type": null,
                    "score": null,
                    "reversable": false,
                    "correlations": {
                        "group1": 0.46360398005285713
                    },
                    "regulatory_source": "Tcf4",
                    "regulatory_target": "Rae1"
                },
                "Tcf4_Ralbp1": {
                    "id": "Tcf4_Ralbp1",
                    "type": null,
                    "score": null,
                    "reversable": false,
                    "correlations": {
                        "group1": 0.43153185200210303
                    },
                    "regulatory_source": "Tcf4",
                    "regulatory_target": "Ralbp1"
                },
                "Tcf4_Raly": {
                    "id": "Tcf4_Raly",
                    "type": null,
                    "score": null,
                    "reversable": false,
                    "correlations": {
                        "group1": 0.5071361389457256
                    },
                    "regulatory_source": "Tcf4",
                    "regulatory_target": "Raly"
                },
                "Tcf4_Ran": {
                    "id": "Tcf4_Ran",
                    "type": null,
                    "score": null,
                    "reversable": false,
                    "correlations": {
                        "group1": 0.5543501951645267
                    },
                    "regulatory_source": "Tcf4",
                    "regulatory_target": "Ran"
                },
                "Tcf4_Rap1b": {
                    "id": "Tcf4_Rap1b",
                    "type": null,
                    "score": null,
                    "reversable": false,
                    "correlations": {
                        "group1": 0.5224526057591223
                    },
                    "regulatory_source": "Tcf4",
                    "regulatory_target": "Rap1b"
                },
                "Tcf4_Rbbp4": {
                    "id": "Tcf4_Rbbp4",
                    "type": null,
                    "score": null,
                    "reversable": false,
                    "correlations": {
                        "group1": 0.3203739396785404
                    },
                    "regulatory_source": "Tcf4",
                    "regulatory_target": "Rbbp4"
                },
                "Tcf4_Rbm17": {
                    "id": "Tcf4_Rbm17",
                    "type": null,
                    "score": null,
                    "reversable": false,
                    "correlations": {
                        "group1": 0.5477451538985156
                    },
                    "regulatory_source": "Tcf4",
                    "regulatory_target": "Rbm17"
                },
                "Tcf4_Rbm25": {
                    "id": "Tcf4_Rbm25",
                    "type": null,
                    "score": null,
                    "reversable": false,
                    "correlations": {
                        "group1": 0.5015338538469741
                    },
                    "regulatory_source": "Tcf4",
                    "regulatory_target": "Rbm25"
                },
                "Tcf4_Rbm39": {
                    "id": "Tcf4_Rbm39",
                    "type": null,
                    "score": null,
                    "reversable": false,
                    "correlations": {
                        "group1": 0.5713722113476043
                    },
                    "regulatory_source": "Tcf4",
                    "regulatory_target": "Rbm39"
                },
                "Tcf4_Rbmxl1": {
                    "id": "Tcf4_Rbmxl1",
                    "type": null,
                    "score": null,
                    "reversable": false,
                    "correlations": {
                        "group1": 0.38149308758457173
                    },
                    "regulatory_source": "Tcf4",
                    "regulatory_target": "Rbmxl1"
                },
                "Tcf4_Rbx1": {
                    "id": "Tcf4_Rbx1",
                    "type": null,
                    "score": null,
                    "reversable": false,
                    "correlations": {
                        "group1": 0.49975291429415836
                    },
                    "regulatory_source": "Tcf4",
                    "regulatory_target": "Rbx1"
                },
                "Tcf4_Rcc2": {
                    "id": "Tcf4_Rcc2",
                    "type": null,
                    "score": null,
                    "reversable": false,
                    "correlations": {
                        "group1": 0.290888208870585
                    },
                    "regulatory_source": "Tcf4",
                    "regulatory_target": "Rcc2"
                },
                "Tcf4_Rdx": {
                    "id": "Tcf4_Rdx",
                    "type": null,
                    "score": null,
                    "reversable": false,
                    "correlations": {
                        "group1": 0.5305838851114683
                    },
                    "regulatory_source": "Tcf4",
                    "regulatory_target": "Rdx"
                },
                "Tcf4_Rfc1": {
                    "id": "Tcf4_Rfc1",
                    "type": null,
                    "score": null,
                    "reversable": false,
                    "correlations": {
                        "group1": 0.4716464301989947
                    },
                    "regulatory_source": "Tcf4",
                    "regulatory_target": "Rfc1"
                },
                "Tcf4_Rfc2": {
                    "id": "Tcf4_Rfc2",
                    "type": null,
                    "score": null,
                    "reversable": false,
                    "correlations": {
                        "group1": 0.4622136507839112
                    },
                    "regulatory_source": "Tcf4",
                    "regulatory_target": "Rfc2"
                },
                "Tcf4_Rfc5": {
                    "id": "Tcf4_Rfc5",
                    "type": null,
                    "score": null,
                    "reversable": false,
                    "correlations": {
                        "group1": 0.26798419975111154
                    },
                    "regulatory_source": "Tcf4",
                    "regulatory_target": "Rfc5"
                },
                "Tcf4_Rheb": {
                    "id": "Tcf4_Rheb",
                    "type": null,
                    "score": null,
                    "reversable": false,
                    "correlations": {
                        "group1": 0.5916274998693675
                    },
                    "regulatory_source": "Tcf4",
                    "regulatory_target": "Rheb"
                },
                "Tcf4_Rnf187": {
                    "id": "Tcf4_Rnf187",
                    "type": null,
                    "score": null,
                    "reversable": false,
                    "correlations": {
                        "group1": 0.4264939345709118
                    },
                    "regulatory_source": "Tcf4",
                    "regulatory_target": "Rnf187"
                },
                "Tcf4_Rnf7": {
                    "id": "Tcf4_Rnf7",
                    "type": null,
                    "score": null,
                    "reversable": false,
                    "correlations": {
                        "group1": 0.5997566989139105
                    },
                    "regulatory_source": "Tcf4",
                    "regulatory_target": "Rnf7"
                },
                "Tcf4_Rnps1": {
                    "id": "Tcf4_Rnps1",
                    "type": null,
                    "score": null,
                    "reversable": false,
                    "correlations": {
                        "group1": 0.5550386863499593
                    },
                    "regulatory_source": "Tcf4",
                    "regulatory_target": "Rnps1"
                },
                "Tcf4_Rpa2": {
                    "id": "Tcf4_Rpa2",
                    "type": null,
                    "score": null,
                    "reversable": false,
                    "correlations": {
                        "group1": 0.26334443507735156
                    },
                    "regulatory_source": "Tcf4",
                    "regulatory_target": "Rpa2"
                },
                "Tcf4_Rpl11": {
                    "id": "Tcf4_Rpl11",
                    "type": null,
                    "score": null,
                    "reversable": false,
                    "correlations": {
                        "group1": 0.580722318532439
                    },
                    "regulatory_source": "Tcf4",
                    "regulatory_target": "Rpl11"
                },
                "Tcf4_Rpl12": {
                    "id": "Tcf4_Rpl12",
                    "type": null,
                    "score": null,
                    "reversable": false,
                    "correlations": {
                        "group1": 0.6614639006988146
                    },
                    "regulatory_source": "Tcf4",
                    "regulatory_target": "Rpl12"
                },
                "Tcf4_Rpl13": {
                    "id": "Tcf4_Rpl13",
                    "type": null,
                    "score": null,
                    "reversable": false,
                    "correlations": {
                        "group1": 0.6234661651784795
                    },
                    "regulatory_source": "Tcf4",
                    "regulatory_target": "Rpl13"
                },
                "Tcf4_Rpl14": {
                    "id": "Tcf4_Rpl14",
                    "type": null,
                    "score": null,
                    "reversable": false,
                    "correlations": {
                        "group1": 0.6315492784111677
                    },
                    "regulatory_source": "Tcf4",
                    "regulatory_target": "Rpl14"
                },
                "Tcf4_Rpl17": {
                    "id": "Tcf4_Rpl17",
                    "type": null,
                    "score": null,
                    "reversable": false,
                    "correlations": {
                        "group1": 0.610425472174181
                    },
                    "regulatory_source": "Tcf4",
                    "regulatory_target": "Rpl17"
                },
                "Tcf4_Rpl18": {
                    "id": "Tcf4_Rpl18",
                    "type": null,
                    "score": null,
                    "reversable": false,
                    "correlations": {
                        "group1": 0.6526908473501101
                    },
                    "regulatory_source": "Tcf4",
                    "regulatory_target": "Rpl18"
                },
                "Tcf4_Rpl21": {
                    "id": "Tcf4_Rpl21",
                    "type": null,
                    "score": null,
                    "reversable": false,
                    "correlations": {
                        "group1": 0.4559054516317055
                    },
                    "regulatory_source": "Tcf4",
                    "regulatory_target": "Rpl21"
                },
                "Tcf4_Rpl22": {
                    "id": "Tcf4_Rpl22",
                    "type": null,
                    "score": null,
                    "reversable": false,
                    "correlations": {
                        "group1": 0.4926349117988545
                    },
                    "regulatory_source": "Tcf4",
                    "regulatory_target": "Rpl22"
                },
                "Tcf4_Rpl26": {
                    "id": "Tcf4_Rpl26",
                    "type": null,
                    "score": null,
                    "reversable": false,
                    "correlations": {
                        "group1": 0.6363873319998544
                    },
                    "regulatory_source": "Tcf4",
                    "regulatory_target": "Rpl26"
                },
                "Tcf4_Rpl27a": {
                    "id": "Tcf4_Rpl27a",
                    "type": null,
                    "score": null,
                    "reversable": false,
                    "correlations": {
                        "group1": 0.6077050271922345
                    },
                    "regulatory_source": "Tcf4",
                    "regulatory_target": "Rpl27a"
                },
                "Tcf4_Rpl29": {
                    "id": "Tcf4_Rpl29",
                    "type": null,
                    "score": null,
                    "reversable": false,
                    "correlations": {
                        "group1": 0.5870182142886777
                    },
                    "regulatory_source": "Tcf4",
                    "regulatory_target": "Rpl29"
                },
                "Tcf4_Rpl30": {
                    "id": "Tcf4_Rpl30",
                    "type": null,
                    "score": null,
                    "reversable": false,
                    "correlations": {
                        "group1": 0.6483414119360682
                    },
                    "regulatory_source": "Tcf4",
                    "regulatory_target": "Rpl30"
                },
                "Tcf4_Rpl32": {
                    "id": "Tcf4_Rpl32",
                    "type": null,
                    "score": null,
                    "reversable": false,
                    "correlations": {
                        "group1": 0.6344538807791329
                    },
                    "regulatory_source": "Tcf4",
                    "regulatory_target": "Rpl32"
                },
                "Tcf4_Rpl34": {
                    "id": "Tcf4_Rpl34",
                    "type": null,
                    "score": null,
                    "reversable": false,
                    "correlations": {
                        "group1": 0.6725570509608149
                    },
                    "regulatory_source": "Tcf4",
                    "regulatory_target": "Rpl34"
                },
                "Tcf4_Rpl36": {
                    "id": "Tcf4_Rpl36",
                    "type": null,
                    "score": null,
                    "reversable": false,
                    "correlations": {
                        "group1": 0.6543945200058077
                    },
                    "regulatory_source": "Tcf4",
                    "regulatory_target": "Rpl36"
                },
                "Tcf4_Rpl36a": {
                    "id": "Tcf4_Rpl36a",
                    "type": null,
                    "score": null,
                    "reversable": false,
                    "correlations": {
                        "group1": 0.6241382975589623
                    },
                    "regulatory_source": "Tcf4",
                    "regulatory_target": "Rpl36a"
                },
                "Tcf4_Rpl37": {
                    "id": "Tcf4_Rpl37",
                    "type": null,
                    "score": null,
                    "reversable": false,
                    "correlations": {
                        "group1": 0.6201814409567633
                    },
                    "regulatory_source": "Tcf4",
                    "regulatory_target": "Rpl37"
                },
                "Tcf4_Rpl37a": {
                    "id": "Tcf4_Rpl37a",
                    "type": null,
                    "score": null,
                    "reversable": false,
                    "correlations": {
                        "group1": 0.5741947317414393
                    },
                    "regulatory_source": "Tcf4",
                    "regulatory_target": "Rpl37a"
                },
                "Tcf4_Rpl5": {
                    "id": "Tcf4_Rpl5",
                    "type": null,
                    "score": null,
                    "reversable": false,
                    "correlations": {
                        "group1": 0.6034154432927338
                    },
                    "regulatory_source": "Tcf4",
                    "regulatory_target": "Rpl5"
                },
                "Tcf4_Rpl7": {
                    "id": "Tcf4_Rpl7",
                    "type": null,
                    "score": null,
                    "reversable": false,
                    "correlations": {
                        "group1": 0.6295398008800857
                    },
                    "regulatory_source": "Tcf4",
                    "regulatory_target": "Rpl7"
                },
                "Tcf4_Rpl7a": {
                    "id": "Tcf4_Rpl7a",
                    "type": null,
                    "score": null,
                    "reversable": false,
                    "correlations": {
                        "group1": 0.4529022626911642
                    },
                    "regulatory_source": "Tcf4",
                    "regulatory_target": "Rpl7a"
                },
                "Tcf4_Rpl7l1": {
                    "id": "Tcf4_Rpl7l1",
                    "type": null,
                    "score": null,
                    "reversable": false,
                    "correlations": {
                        "group1": 0.3683324982050268
                    },
                    "regulatory_source": "Tcf4",
                    "regulatory_target": "Rpl7l1"
                },
                "Tcf4_Rplp0": {
                    "id": "Tcf4_Rplp0",
                    "type": null,
                    "score": null,
                    "reversable": false,
                    "correlations": {
                        "group1": 0.6579775512979114
                    },
                    "regulatory_source": "Tcf4",
                    "regulatory_target": "Rplp0"
                },
                "Tcf4_Rpn2": {
                    "id": "Tcf4_Rpn2",
                    "type": null,
                    "score": null,
                    "reversable": false,
                    "correlations": {
                        "group1": 0.62068669918327
                    },
                    "regulatory_source": "Tcf4",
                    "regulatory_target": "Rpn2"
                },
                "Tcf4_Rps10": {
                    "id": "Tcf4_Rps10",
                    "type": null,
                    "score": null,
                    "reversable": false,
                    "correlations": {
                        "group1": 0.6361416098949751
                    },
                    "regulatory_source": "Tcf4",
                    "regulatory_target": "Rps10"
                },
                "Tcf4_Rps11": {
                    "id": "Tcf4_Rps11",
                    "type": null,
                    "score": null,
                    "reversable": false,
                    "correlations": {
                        "group1": 0.6221944179796609
                    },
                    "regulatory_source": "Tcf4",
                    "regulatory_target": "Rps11"
                },
                "Tcf4_Rps14": {
                    "id": "Tcf4_Rps14",
                    "type": null,
                    "score": null,
                    "reversable": false,
                    "correlations": {
                        "group1": 0.6459263222143874
                    },
                    "regulatory_source": "Tcf4",
                    "regulatory_target": "Rps14"
                },
                "Tcf4_Rps15": {
                    "id": "Tcf4_Rps15",
                    "type": null,
                    "score": null,
                    "reversable": false,
                    "correlations": {
                        "group1": 0.5804114536175312
                    },
                    "regulatory_source": "Tcf4",
                    "regulatory_target": "Rps15"
                },
                "Tcf4_Rps17": {
                    "id": "Tcf4_Rps17",
                    "type": null,
                    "score": null,
                    "reversable": false,
                    "correlations": {
                        "group1": 0.6280506819319811
                    },
                    "regulatory_source": "Tcf4",
                    "regulatory_target": "Rps17"
                },
                "Tcf4_Rps18": {
                    "id": "Tcf4_Rps18",
                    "type": null,
                    "score": null,
                    "reversable": false,
                    "correlations": {
                        "group1": 0.6278120711963386
                    },
                    "regulatory_source": "Tcf4",
                    "regulatory_target": "Rps18"
                },
                "Tcf4_Rps2": {
                    "id": "Tcf4_Rps2",
                    "type": null,
                    "score": null,
                    "reversable": false,
                    "correlations": {
                        "group1": 0.6547306930317649
                    },
                    "regulatory_source": "Tcf4",
                    "regulatory_target": "Rps2"
                },
                "Tcf4_Rps20": {
                    "id": "Tcf4_Rps20",
                    "type": null,
                    "score": null,
                    "reversable": false,
                    "correlations": {
                        "group1": 0.6355319181705479
                    },
                    "regulatory_source": "Tcf4",
                    "regulatory_target": "Rps20"
                },
                "Tcf4_Rps21": {
                    "id": "Tcf4_Rps21",
                    "type": null,
                    "score": null,
                    "reversable": false,
                    "correlations": {
                        "group1": 0.5784279859145762
                    },
                    "regulatory_source": "Tcf4",
                    "regulatory_target": "Rps21"
                },
                "Tcf4_Rps23": {
                    "id": "Tcf4_Rps23",
                    "type": null,
                    "score": null,
                    "reversable": false,
                    "correlations": {
                        "group1": 0.6179263930857604
                    },
                    "regulatory_source": "Tcf4",
                    "regulatory_target": "Rps23"
                },
                "Tcf4_Rps26": {
                    "id": "Tcf4_Rps26",
                    "type": null,
                    "score": null,
                    "reversable": false,
                    "correlations": {
                        "group1": 0.5867377202855355
                    },
                    "regulatory_source": "Tcf4",
                    "regulatory_target": "Rps26"
                },
                "Tcf4_Rps27a": {
                    "id": "Tcf4_Rps27a",
                    "type": null,
                    "score": null,
                    "reversable": false,
                    "correlations": {
                        "group1": 0.6325183636902372
                    },
                    "regulatory_source": "Tcf4",
                    "regulatory_target": "Rps27a"
                },
                "Tcf4_Rps27l": {
                    "id": "Tcf4_Rps27l",
                    "type": null,
                    "score": null,
                    "reversable": false,
                    "correlations": {
                        "group1": 0.5647927560226006
                    },
                    "regulatory_source": "Tcf4",
                    "regulatory_target": "Rps27l"
                },
                "Tcf4_Rps3": {
                    "id": "Tcf4_Rps3",
                    "type": null,
                    "score": null,
                    "reversable": false,
                    "correlations": {
                        "group1": 0.6440019770142066
                    },
                    "regulatory_source": "Tcf4",
                    "regulatory_target": "Rps3"
                },
                "Tcf4_Rps6": {
                    "id": "Tcf4_Rps6",
                    "type": null,
                    "score": null,
                    "reversable": false,
                    "correlations": {
                        "group1": 0.6202209349548593
                    },
                    "regulatory_source": "Tcf4",
                    "regulatory_target": "Rps6"
                },
                "Tcf4_Rps7": {
                    "id": "Tcf4_Rps7",
                    "type": null,
                    "score": null,
                    "reversable": false,
                    "correlations": {
                        "group1": 0.6536154465483105
                    },
                    "regulatory_source": "Tcf4",
                    "regulatory_target": "Rps7"
                },
                "Tcf4_Rps8": {
                    "id": "Tcf4_Rps8",
                    "type": null,
                    "score": null,
                    "reversable": false,
                    "correlations": {
                        "group1": 0.5763482936549859
                    },
                    "regulatory_source": "Tcf4",
                    "regulatory_target": "Rps8"
                },
                "Tcf4_Rrm2": {
                    "id": "Tcf4_Rrm2",
                    "type": null,
                    "score": null,
                    "reversable": false,
                    "correlations": {
                        "group1": 0.30037629426672213
                    },
                    "regulatory_source": "Tcf4",
                    "regulatory_target": "Rrm2"
                },
                "Tcf4_Rrp1": {
                    "id": "Tcf4_Rrp1",
                    "type": null,
                    "score": null,
                    "reversable": false,
                    "correlations": {
                        "group1": 0.45197925897713337
                    },
                    "regulatory_source": "Tcf4",
                    "regulatory_target": "Rrp1"
                },
                "Tcf4_Rrp15": {
                    "id": "Tcf4_Rrp15",
                    "type": null,
                    "score": null,
                    "reversable": false,
                    "correlations": {
                        "group1": 0.4480503053251862
                    },
                    "regulatory_source": "Tcf4",
                    "regulatory_target": "Rrp15"
                },
                "Tcf4_Rrs1": {
                    "id": "Tcf4_Rrs1",
                    "type": null,
                    "score": null,
                    "reversable": false,
                    "correlations": {
                        "group1": 0.41566702329611865
                    },
                    "regulatory_source": "Tcf4",
                    "regulatory_target": "Rrs1"
                },
                "Tcf4_Rsrc2": {
                    "id": "Tcf4_Rsrc2",
                    "type": null,
                    "score": null,
                    "reversable": false,
                    "correlations": {
                        "group1": 0.35372830037533354
                    },
                    "regulatory_source": "Tcf4",
                    "regulatory_target": "Rsrc2"
                },
                "Tcf4_Rtn3": {
                    "id": "Tcf4_Rtn3",
                    "type": null,
                    "score": null,
                    "reversable": false,
                    "correlations": {
                        "group1": 0.32189386152104826
                    },
                    "regulatory_source": "Tcf4",
                    "regulatory_target": "Rtn3"
                },
                "Tcf4_Ruvbl1": {
                    "id": "Tcf4_Ruvbl1",
                    "type": null,
                    "score": null,
                    "reversable": false,
                    "correlations": {
                        "group1": 0.224152894431853
                    },
                    "regulatory_source": "Tcf4",
                    "regulatory_target": "Ruvbl1"
                },
                "Tcf4_Rwdd1": {
                    "id": "Tcf4_Rwdd1",
                    "type": null,
                    "score": null,
                    "reversable": false,
                    "correlations": {
                        "group1": 0.5869964767529849
                    },
                    "regulatory_source": "Tcf4",
                    "regulatory_target": "Rwdd1"
                },
                "Tcf4_Sae1": {
                    "id": "Tcf4_Sae1",
                    "type": null,
                    "score": null,
                    "reversable": false,
                    "correlations": {
                        "group1": 0.3820963136058286
                    },
                    "regulatory_source": "Tcf4",
                    "regulatory_target": "Sae1"
                },
                "Tcf4_Samm50": {
                    "id": "Tcf4_Samm50",
                    "type": null,
                    "score": null,
                    "reversable": false,
                    "correlations": {
                        "group1": 0.43789040940588464
                    },
                    "regulatory_source": "Tcf4",
                    "regulatory_target": "Samm50"
                },
                "Tcf4_Sarnp": {
                    "id": "Tcf4_Sarnp",
                    "type": null,
                    "score": null,
                    "reversable": false,
                    "correlations": {
                        "group1": 0.44554294616406165
                    },
                    "regulatory_source": "Tcf4",
                    "regulatory_target": "Sarnp"
                },
                "Tcf4_Scp2": {
                    "id": "Tcf4_Scp2",
                    "type": null,
                    "score": null,
                    "reversable": false,
                    "correlations": {
                        "group1": 0.36152288135671107
                    },
                    "regulatory_source": "Tcf4",
                    "regulatory_target": "Scp2"
                },
                "Tcf4_Sec13": {
                    "id": "Tcf4_Sec13",
                    "type": null,
                    "score": null,
                    "reversable": false,
                    "correlations": {
                        "group1": 0.5058039087796644
                    },
                    "regulatory_source": "Tcf4",
                    "regulatory_target": "Sec13"
                },
                "Tcf4_Sec61b": {
                    "id": "Tcf4_Sec61b",
                    "type": null,
                    "score": null,
                    "reversable": false,
                    "correlations": {
                        "group1": 0.5840398547605068
                    },
                    "regulatory_source": "Tcf4",
                    "regulatory_target": "Sec61b"
                },
                "Tcf4_Sec62": {
                    "id": "Tcf4_Sec62",
                    "type": null,
                    "score": null,
                    "reversable": false,
                    "correlations": {
                        "group1": 0.47654562532708844
                    },
                    "regulatory_source": "Tcf4",
                    "regulatory_target": "Sec62"
                },
                "Tcf4_Sept11": {
                    "id": "Tcf4_Sept11",
                    "type": null,
                    "score": null,
                    "reversable": false,
                    "correlations": {
                        "group1": 0.4757883678502874
                    },
                    "regulatory_source": "Tcf4",
                    "regulatory_target": "Sept11"
                },
                "Tcf4_Sept7": {
                    "id": "Tcf4_Sept7",
                    "type": null,
                    "score": null,
                    "reversable": false,
                    "correlations": {
                        "group1": 0.43649023181850755
                    },
                    "regulatory_source": "Tcf4",
                    "regulatory_target": "Sept7"
                },
                "Tcf4_Serbp1": {
                    "id": "Tcf4_Serbp1",
                    "type": null,
                    "score": null,
                    "reversable": false,
                    "correlations": {
                        "group1": 0.5852282397797357
                    },
                    "regulatory_source": "Tcf4",
                    "regulatory_target": "Serbp1"
                },
                "Tcf4_Set": {
                    "id": "Tcf4_Set",
                    "type": null,
                    "score": null,
                    "reversable": false,
                    "correlations": {
                        "group1": 0.528253703476363
                    },
                    "regulatory_source": "Tcf4",
                    "regulatory_target": "Set"
                },
                "Tcf4_Sf3a3": {
                    "id": "Tcf4_Sf3a3",
                    "type": null,
                    "score": null,
                    "reversable": false,
                    "correlations": {
                        "group1": 0.29189905496769875
                    },
                    "regulatory_source": "Tcf4",
                    "regulatory_target": "Sf3a3"
                },
                "Tcf4_Sf3b1": {
                    "id": "Tcf4_Sf3b1",
                    "type": null,
                    "score": null,
                    "reversable": false,
                    "correlations": {
                        "group1": 0.5185490435376398
                    },
                    "regulatory_source": "Tcf4",
                    "regulatory_target": "Sf3b1"
                },
                "Tcf4_Sf3b2": {
                    "id": "Tcf4_Sf3b2",
                    "type": null,
                    "score": null,
                    "reversable": false,
                    "correlations": {
                        "group1": 0.5647249291798176
                    },
                    "regulatory_source": "Tcf4",
                    "regulatory_target": "Sf3b2"
                },
                "Tcf4_Sfpq": {
                    "id": "Tcf4_Sfpq",
                    "type": null,
                    "score": null,
                    "reversable": false,
                    "correlations": {
                        "group1": 0.48987847905638177
                    },
                    "regulatory_source": "Tcf4",
                    "regulatory_target": "Sfpq"
                },
                "Tcf4_Sfr1": {
                    "id": "Tcf4_Sfr1",
                    "type": null,
                    "score": null,
                    "reversable": false,
                    "correlations": {
                        "group1": 0.6140163699769898
                    },
                    "regulatory_source": "Tcf4",
                    "regulatory_target": "Sfr1"
                },
                "Tcf4_Shfm1": {
                    "id": "Tcf4_Shfm1",
                    "type": null,
                    "score": null,
                    "reversable": false,
                    "correlations": {
                        "group1": 0.6577612828041163
                    },
                    "regulatory_source": "Tcf4",
                    "regulatory_target": "Shfm1"
                },
                "Tcf4_Siva1": {
                    "id": "Tcf4_Siva1",
                    "type": null,
                    "score": null,
                    "reversable": false,
                    "correlations": {
                        "group1": 0.39904651038948613
                    },
                    "regulatory_source": "Tcf4",
                    "regulatory_target": "Siva1"
                },
                "Tcf4_Skp1a": {
                    "id": "Tcf4_Skp1a",
                    "type": null,
                    "score": null,
                    "reversable": false,
                    "correlations": {
                        "group1": 0.47724955174790096
                    },
                    "regulatory_source": "Tcf4",
                    "regulatory_target": "Skp1a"
                },
                "Tcf4_Slbp": {
                    "id": "Tcf4_Slbp",
                    "type": null,
                    "score": null,
                    "reversable": false,
                    "correlations": {
                        "group1": 0.28701704614049095
                    },
                    "regulatory_source": "Tcf4",
                    "regulatory_target": "Slbp"
                },
                "Tcf4_Slc3a2": {
                    "id": "Tcf4_Slc3a2",
                    "type": null,
                    "score": null,
                    "reversable": false,
                    "correlations": {
                        "group1": 0.3629077499776771
                    },
                    "regulatory_source": "Tcf4",
                    "regulatory_target": "Slc3a2"
                },
                "Tcf4_Smarcc1": {
                    "id": "Tcf4_Smarcc1",
                    "type": null,
                    "score": null,
                    "reversable": false,
                    "correlations": {
                        "group1": 0.5377564407745694
                    },
                    "regulatory_source": "Tcf4",
                    "regulatory_target": "Smarcc1"
                },
                "Tcf4_Smc2": {
                    "id": "Tcf4_Smc2",
                    "type": null,
                    "score": null,
                    "reversable": false,
                    "correlations": {
                        "group1": 0.3067634728525695
                    },
                    "regulatory_source": "Tcf4",
                    "regulatory_target": "Smc2"
                },
                "Tcf4_Smc4": {
                    "id": "Tcf4_Smc4",
                    "type": null,
                    "score": null,
                    "reversable": false,
                    "correlations": {
                        "group1": 0.3468483728818215
                    },
                    "regulatory_source": "Tcf4",
                    "regulatory_target": "Smc4"
                },
                "Tcf4_Smdt1": {
                    "id": "Tcf4_Smdt1",
                    "type": null,
                    "score": null,
                    "reversable": false,
                    "correlations": {
                        "group1": 0.5349808855773872
                    },
                    "regulatory_source": "Tcf4",
                    "regulatory_target": "Smdt1"
                },
                "Tcf4_Snrnp27": {
                    "id": "Tcf4_Snrnp27",
                    "type": null,
                    "score": null,
                    "reversable": false,
                    "correlations": {
                        "group1": 0.43147780124691265
                    },
                    "regulatory_source": "Tcf4",
                    "regulatory_target": "Snrnp27"
                },
                "Tcf4_Snrnp40": {
                    "id": "Tcf4_Snrnp40",
                    "type": null,
                    "score": null,
                    "reversable": false,
                    "correlations": {
                        "group1": 0.31203384977235404
                    },
                    "regulatory_source": "Tcf4",
                    "regulatory_target": "Snrnp40"
                },
                "Tcf4_Snrnp70": {
                    "id": "Tcf4_Snrnp70",
                    "type": null,
                    "score": null,
                    "reversable": false,
                    "correlations": {
                        "group1": 0.45911852598744907
                    },
                    "regulatory_source": "Tcf4",
                    "regulatory_target": "Snrnp70"
                },
                "Tcf4_Snrpa": {
                    "id": "Tcf4_Snrpa",
                    "type": null,
                    "score": null,
                    "reversable": false,
                    "correlations": {
                        "group1": 0.37118955127876735
                    },
                    "regulatory_source": "Tcf4",
                    "regulatory_target": "Snrpa"
                },
                "Tcf4_Snrpa1": {
                    "id": "Tcf4_Snrpa1",
                    "type": null,
                    "score": null,
                    "reversable": false,
                    "correlations": {
                        "group1": 0.4161061774089429
                    },
                    "regulatory_source": "Tcf4",
                    "regulatory_target": "Snrpa1"
                },
                "Tcf4_Snrpb": {
                    "id": "Tcf4_Snrpb",
                    "type": null,
                    "score": null,
                    "reversable": false,
                    "correlations": {
                        "group1": 0.5430412251456309
                    },
                    "regulatory_source": "Tcf4",
                    "regulatory_target": "Snrpb"
                },
                "Tcf4_Snrpb2": {
                    "id": "Tcf4_Snrpb2",
                    "type": null,
                    "score": null,
                    "reversable": false,
                    "correlations": {
                        "group1": 0.46600510679260465
                    },
                    "regulatory_source": "Tcf4",
                    "regulatory_target": "Snrpb2"
                },
                "Tcf4_Snrpc": {
                    "id": "Tcf4_Snrpc",
                    "type": null,
                    "score": null,
                    "reversable": false,
                    "correlations": {
                        "group1": 0.534339523079273
                    },
                    "regulatory_source": "Tcf4",
                    "regulatory_target": "Snrpc"
                },
                "Tcf4_Snrpd1": {
                    "id": "Tcf4_Snrpd1",
                    "type": null,
                    "score": null,
                    "reversable": false,
                    "correlations": {
                        "group1": 0.5286028233118402
                    },
                    "regulatory_source": "Tcf4",
                    "regulatory_target": "Snrpd1"
                },
                "Tcf4_Snrpd3": {
                    "id": "Tcf4_Snrpd3",
                    "type": null,
                    "score": null,
                    "reversable": false,
                    "correlations": {
                        "group1": 0.40660480856012005
                    },
                    "regulatory_source": "Tcf4",
                    "regulatory_target": "Snrpd3"
                },
                "Tcf4_Snrpe": {
                    "id": "Tcf4_Snrpe",
                    "type": null,
                    "score": null,
                    "reversable": false,
                    "correlations": {
                        "group1": 0.5303456584381051
                    },
                    "regulatory_source": "Tcf4",
                    "regulatory_target": "Snrpe"
                },
                "Tcf4_Snrpg": {
                    "id": "Tcf4_Snrpg",
                    "type": null,
                    "score": null,
                    "reversable": false,
                    "correlations": {
                        "group1": 0.35512993947157695
                    },
                    "regulatory_source": "Tcf4",
                    "regulatory_target": "Snrpg"
                },
                "Tcf4_Snw1": {
                    "id": "Tcf4_Snw1",
                    "type": null,
                    "score": null,
                    "reversable": false,
                    "correlations": {
                        "group1": 0.4435070586239384
                    },
                    "regulatory_source": "Tcf4",
                    "regulatory_target": "Snw1"
                },
                "Tcf4_Snx5": {
                    "id": "Tcf4_Snx5",
                    "type": null,
                    "score": null,
                    "reversable": false,
                    "correlations": {
                        "group1": 0.4114988786835636
                    },
                    "regulatory_source": "Tcf4",
                    "regulatory_target": "Snx5"
                },
                "Tcf4_Sod2": {
                    "id": "Tcf4_Sod2",
                    "type": null,
                    "score": null,
                    "reversable": false,
                    "correlations": {
                        "group1": 0.46604578093537885
                    },
                    "regulatory_source": "Tcf4",
                    "regulatory_target": "Sod2"
                },
                "Tcf4_Son": {
                    "id": "Tcf4_Son",
                    "type": null,
                    "score": null,
                    "reversable": false,
                    "correlations": {
                        "group1": 0.6425703085482807
                    },
                    "regulatory_source": "Tcf4",
                    "regulatory_target": "Son"
                },
                "Tcf4_Spc24": {
                    "id": "Tcf4_Spc24",
                    "type": null,
                    "score": null,
                    "reversable": false,
                    "correlations": {
                        "group1": 0.202943004188411
                    },
                    "regulatory_source": "Tcf4",
                    "regulatory_target": "Spc24"
                },
                "Tcf4_Spr": {
                    "id": "Tcf4_Spr",
                    "type": null,
                    "score": null,
                    "reversable": false,
                    "correlations": {
                        "group1": 0.44646450240786556
                    },
                    "regulatory_source": "Tcf4",
                    "regulatory_target": "Spr"
                },
                "Tcf4_Srp19": {
                    "id": "Tcf4_Srp19",
                    "type": null,
                    "score": null,
                    "reversable": false,
                    "correlations": {
                        "group1": 0.5211900144578333
                    },
                    "regulatory_source": "Tcf4",
                    "regulatory_target": "Srp19"
                },
                "Tcf4_Srrm1": {
                    "id": "Tcf4_Srrm1",
                    "type": null,
                    "score": null,
                    "reversable": false,
                    "correlations": {
                        "group1": 0.5054003004463801
                    },
                    "regulatory_source": "Tcf4",
                    "regulatory_target": "Srrm1"
                },
                "Tcf4_Srrm2": {
                    "id": "Tcf4_Srrm2",
                    "type": null,
                    "score": null,
                    "reversable": false,
                    "correlations": {
                        "group1": 0.7073022811861109
                    },
                    "regulatory_source": "Tcf4",
                    "regulatory_target": "Srrm2"
                },
                "Tcf4_Srsf10": {
                    "id": "Tcf4_Srsf10",
                    "type": null,
                    "score": null,
                    "reversable": false,
                    "correlations": {
                        "group1": 0.3867475263069597
                    },
                    "regulatory_source": "Tcf4",
                    "regulatory_target": "Srsf10"
                },
                "Tcf4_Srsf11": {
                    "id": "Tcf4_Srsf11",
                    "type": null,
                    "score": null,
                    "reversable": false,
                    "correlations": {
                        "group1": 0.4021700862875837
                    },
                    "regulatory_source": "Tcf4",
                    "regulatory_target": "Srsf11"
                },
                "Tcf4_Srsf5": {
                    "id": "Tcf4_Srsf5",
                    "type": null,
                    "score": null,
                    "reversable": false,
                    "correlations": {
                        "group1": 0.6048605882779777
                    },
                    "regulatory_source": "Tcf4",
                    "regulatory_target": "Srsf5"
                },
                "Tcf4_Srsf7": {
                    "id": "Tcf4_Srsf7",
                    "type": null,
                    "score": null,
                    "reversable": false,
                    "correlations": {
                        "group1": 0.43156617765835364
                    },
                    "regulatory_source": "Tcf4",
                    "regulatory_target": "Srsf7"
                },
                "Tcf4_Srsf9": {
                    "id": "Tcf4_Srsf9",
                    "type": null,
                    "score": null,
                    "reversable": false,
                    "correlations": {
                        "group1": 0.49257115375612587
                    },
                    "regulatory_source": "Tcf4",
                    "regulatory_target": "Srsf9"
                },
                "Tcf4_Ssb": {
                    "id": "Tcf4_Ssb",
                    "type": null,
                    "score": null,
                    "reversable": false,
                    "correlations": {
                        "group1": 0.458711051773398
                    },
                    "regulatory_source": "Tcf4",
                    "regulatory_target": "Ssb"
                },
                "Tcf4_Ssbp1": {
                    "id": "Tcf4_Ssbp1",
                    "type": null,
                    "score": null,
                    "reversable": false,
                    "correlations": {
                        "group1": 0.37500668861975234
                    },
                    "regulatory_source": "Tcf4",
                    "regulatory_target": "Ssbp1"
                },
                "Tcf4_Ssr2": {
                    "id": "Tcf4_Ssr2",
                    "type": null,
                    "score": null,
                    "reversable": false,
                    "correlations": {
                        "group1": 0.555319968351165
                    },
                    "regulatory_source": "Tcf4",
                    "regulatory_target": "Ssr2"
                },
                "Tcf4_Sssca1": {
                    "id": "Tcf4_Sssca1",
                    "type": null,
                    "score": null,
                    "reversable": false,
                    "correlations": {
                        "group1": 0.40907025613484244
                    },
                    "regulatory_source": "Tcf4",
                    "regulatory_target": "Sssca1"
                },
                "Tcf4_Ssu72": {
                    "id": "Tcf4_Ssu72",
                    "type": null,
                    "score": null,
                    "reversable": false,
                    "correlations": {
                        "group1": 0.5267755533917801
                    },
                    "regulatory_source": "Tcf4",
                    "regulatory_target": "Ssu72"
                },
                "Tcf4_St13": {
                    "id": "Tcf4_St13",
                    "type": null,
                    "score": null,
                    "reversable": false,
                    "correlations": {
                        "group1": 0.45767419192415654
                    },
                    "regulatory_source": "Tcf4",
                    "regulatory_target": "St13"
                },
                "Tcf4_Stip1": {
                    "id": "Tcf4_Stip1",
                    "type": null,
                    "score": null,
                    "reversable": false,
                    "correlations": {
                        "group1": 0.42627785291290354
                    },
                    "regulatory_source": "Tcf4",
                    "regulatory_target": "Stip1"
                },
                "Tcf4_Stmn1": {
                    "id": "Tcf4_Stmn1",
                    "type": null,
                    "score": null,
                    "reversable": false,
                    "correlations": {
                        "group1": 0.2666816408474451
                    },
                    "regulatory_source": "Tcf4",
                    "regulatory_target": "Stmn1"
                },
                "Tcf4_Stoml2": {
                    "id": "Tcf4_Stoml2",
                    "type": null,
                    "score": null,
                    "reversable": false,
                    "correlations": {
                        "group1": 0.4050658997426225
                    },
                    "regulatory_source": "Tcf4",
                    "regulatory_target": "Stoml2"
                },
                "Tcf4_Stra13": {
                    "id": "Tcf4_Stra13",
                    "type": null,
                    "score": null,
                    "reversable": false,
                    "correlations": {
                        "group1": 0.3669662066252131
                    },
                    "regulatory_source": "Tcf4",
                    "regulatory_target": "Stra13"
                },
                "Tcf4_Strap": {
                    "id": "Tcf4_Strap",
                    "type": null,
                    "score": null,
                    "reversable": false,
                    "correlations": {
                        "group1": 0.4767000777878776
                    },
                    "regulatory_source": "Tcf4",
                    "regulatory_target": "Strap"
                },
                "Tcf4_Suclg1": {
                    "id": "Tcf4_Suclg1",
                    "type": null,
                    "score": null,
                    "reversable": false,
                    "correlations": {
                        "group1": 0.41694211268263576
                    },
                    "regulatory_source": "Tcf4",
                    "regulatory_target": "Suclg1"
                },
                "Tcf4_Sugt1": {
                    "id": "Tcf4_Sugt1",
                    "type": null,
                    "score": null,
                    "reversable": false,
                    "correlations": {
                        "group1": 0.5285466770275765
                    },
                    "regulatory_source": "Tcf4",
                    "regulatory_target": "Sugt1"
                },
                "Tcf4_Sumo2": {
                    "id": "Tcf4_Sumo2",
                    "type": null,
                    "score": null,
                    "reversable": false,
                    "correlations": {
                        "group1": 0.5345264615621345
                    },
                    "regulatory_source": "Tcf4",
                    "regulatory_target": "Sumo2"
                },
                "Tcf4_Sumo3": {
                    "id": "Tcf4_Sumo3",
                    "type": null,
                    "score": null,
                    "reversable": false,
                    "correlations": {
                        "group1": 0.3699825190380389
                    },
                    "regulatory_source": "Tcf4",
                    "regulatory_target": "Sumo3"
                },
                "Tcf4_Supt16": {
                    "id": "Tcf4_Supt16",
                    "type": null,
                    "score": null,
                    "reversable": false,
                    "correlations": {
                        "group1": 0.33855268228314267
                    },
                    "regulatory_source": "Tcf4",
                    "regulatory_target": "Supt16"
                },
                "Tcf4_Supt4a": {
                    "id": "Tcf4_Supt4a",
                    "type": null,
                    "score": null,
                    "reversable": false,
                    "correlations": {
                        "group1": 0.4744722280951992
                    },
                    "regulatory_source": "Tcf4",
                    "regulatory_target": "Supt4a"
                },
                "Tcf4_Swi5": {
                    "id": "Tcf4_Swi5",
                    "type": null,
                    "score": null,
                    "reversable": false,
                    "correlations": {
                        "group1": 0.5779828971981351
                    },
                    "regulatory_source": "Tcf4",
                    "regulatory_target": "Swi5"
                },
                "Tcf4_Syncrip": {
                    "id": "Tcf4_Syncrip",
                    "type": null,
                    "score": null,
                    "reversable": false,
                    "correlations": {
                        "group1": 0.5359685632874557
                    },
                    "regulatory_source": "Tcf4",
                    "regulatory_target": "Syncrip"
                },
                "Tcf4_Sys1": {
                    "id": "Tcf4_Sys1",
                    "type": null,
                    "score": null,
                    "reversable": false,
                    "correlations": {
                        "group1": 0.4111936667230076
                    },
                    "regulatory_source": "Tcf4",
                    "regulatory_target": "Sys1"
                },
                "Tcf4_Taf1d": {
                    "id": "Tcf4_Taf1d",
                    "type": null,
                    "score": null,
                    "reversable": false,
                    "correlations": {
                        "group1": 0.3729414923847233
                    },
                    "regulatory_source": "Tcf4",
                    "regulatory_target": "Taf1d"
                },
                "Tcf4_Taldo1": {
                    "id": "Tcf4_Taldo1",
                    "type": null,
                    "score": null,
                    "reversable": false,
                    "correlations": {
                        "group1": 0.48796540588890874
                    },
                    "regulatory_source": "Tcf4",
                    "regulatory_target": "Taldo1"
                },
                "Tcf4_Tbcb": {
                    "id": "Tcf4_Tbcb",
                    "type": null,
                    "score": null,
                    "reversable": false,
                    "correlations": {
                        "group1": 0.41343771681734426
                    },
                    "regulatory_source": "Tcf4",
                    "regulatory_target": "Tbcb"
                },
                "Tcf4_Tbrg1": {
                    "id": "Tcf4_Tbrg1",
                    "type": null,
                    "score": null,
                    "reversable": false,
                    "correlations": {
                        "group1": 0.519481718961723
                    },
                    "regulatory_source": "Tcf4",
                    "regulatory_target": "Tbrg1"
                },
                "Tcf4_Tceal8": {
                    "id": "Tcf4_Tceal8",
                    "type": null,
                    "score": null,
                    "reversable": false,
                    "correlations": {
                        "group1": 0.5210219948825184
                    },
                    "regulatory_source": "Tcf4",
                    "regulatory_target": "Tceal8"
                },
                "Tcf4_Tceb1": {
                    "id": "Tcf4_Tceb1",
                    "type": null,
                    "score": null,
                    "reversable": false,
                    "correlations": {
                        "group1": 0.43982948135045336
                    },
                    "regulatory_source": "Tcf4",
                    "regulatory_target": "Tceb1"
                },
                "Tcp1_Tcf4": {
                    "id": "Tcp1_Tcf4",
                    "type": null,
                    "score": null,
                    "reversable": false,
                    "correlations": {
                        "group1": 0.5185967438652632
                    },
                    "regulatory_source": "Tcf4",
                    "regulatory_target": "Tcp1"
                },
                "Tecr_Tcf4": {
                    "id": "Tecr_Tcf4",
                    "type": null,
                    "score": null,
                    "reversable": false,
                    "correlations": {
                        "group1": 0.49972222227949564
                    },
                    "regulatory_source": "Tcf4",
                    "regulatory_target": "Tecr"
                },
                "Tgif1_Tcf4": {
                    "id": "Tgif1_Tcf4",
                    "type": null,
                    "score": null,
                    "reversable": false,
                    "correlations": {
                        "group1": 0.2906469442256528
                    },
                    "regulatory_source": "Tcf4",
                    "regulatory_target": "Tgif1"
                },
                "Thrap3_Tcf4": {
                    "id": "Thrap3_Tcf4",
                    "type": null,
                    "score": null,
                    "reversable": false,
                    "correlations": {
                        "group1": 0.41479829970435494
                    },
                    "regulatory_source": "Tcf4",
                    "regulatory_target": "Thrap3"
                },
                "Thyn1_Tcf4": {
                    "id": "Thyn1_Tcf4",
                    "type": null,
                    "score": null,
                    "reversable": false,
                    "correlations": {
                        "group1": 0.4214651085100459
                    },
                    "regulatory_source": "Tcf4",
                    "regulatory_target": "Thyn1"
                },
                "Timm13_Tcf4": {
                    "id": "Timm13_Tcf4",
                    "type": null,
                    "score": null,
                    "reversable": false,
                    "correlations": {
                        "group1": 0.6050022770818784
                    },
                    "regulatory_source": "Tcf4",
                    "regulatory_target": "Timm13"
                },
                "Timm17a_Tcf4": {
                    "id": "Timm17a_Tcf4",
                    "type": null,
                    "score": null,
                    "reversable": false,
                    "correlations": {
                        "group1": 0.4795552757435071
                    },
                    "regulatory_source": "Tcf4",
                    "regulatory_target": "Timm17a"
                },
                "Tipin_Tcf4": {
                    "id": "Tipin_Tcf4",
                    "type": null,
                    "score": null,
                    "reversable": false,
                    "correlations": {
                        "group1": 0.5328493564658027
                    },
                    "regulatory_source": "Tcf4",
                    "regulatory_target": "Tipin"
                },
                "Tkt_Tcf4": {
                    "id": "Tkt_Tcf4",
                    "type": null,
                    "score": null,
                    "reversable": false,
                    "correlations": {
                        "group1": 0.5051946329925763
                    },
                    "regulatory_source": "Tcf4",
                    "regulatory_target": "Tkt"
                },
                "Tln1_Tcf4": {
                    "id": "Tln1_Tcf4",
                    "type": null,
                    "score": null,
                    "reversable": false,
                    "correlations": {
                        "group1": 0.5876578637246286
                    },
                    "regulatory_source": "Tcf4",
                    "regulatory_target": "Tln1"
                },
                "Tmbim6_Tcf4": {
                    "id": "Tmbim6_Tcf4",
                    "type": null,
                    "score": null,
                    "reversable": false,
                    "correlations": {
                        "group1": 0.47859355740638165
                    },
                    "regulatory_source": "Tcf4",
                    "regulatory_target": "Tmbim6"
                },
                "Tmem97_Tcf4": {
                    "id": "Tmem97_Tcf4",
                    "type": null,
                    "score": null,
                    "reversable": false,
                    "correlations": {
                        "group1": 0.32586603789249535
                    },
                    "regulatory_source": "Tcf4",
                    "regulatory_target": "Tmem97"
                },
                "Tomm20_Tcf4": {
                    "id": "Tomm20_Tcf4",
                    "type": null,
                    "score": null,
                    "reversable": false,
                    "correlations": {
                        "group1": 0.5677102095783496
                    },
                    "regulatory_source": "Tcf4",
                    "regulatory_target": "Tomm20"
                },
                "Tomm22_Tcf4": {
                    "id": "Tomm22_Tcf4",
                    "type": null,
                    "score": null,
                    "reversable": false,
                    "correlations": {
                        "group1": 0.49843928619885974
                    },
                    "regulatory_source": "Tcf4",
                    "regulatory_target": "Tomm22"
                },
                "Tomm40_Tcf4": {
                    "id": "Tomm40_Tcf4",
                    "type": null,
                    "score": null,
                    "reversable": false,
                    "correlations": {
                        "group1": 0.4826685911084467
                    },
                    "regulatory_source": "Tcf4",
                    "regulatory_target": "Tomm40"
                },
                "Tomm7_Tcf4": {
                    "id": "Tomm7_Tcf4",
                    "type": null,
                    "score": null,
                    "reversable": false,
                    "correlations": {
                        "group1": 0.4713172989599895
                    },
                    "regulatory_source": "Tcf4",
                    "regulatory_target": "Tomm7"
                },
                "Top1_Tcf4": {
                    "id": "Top1_Tcf4",
                    "type": null,
                    "score": null,
                    "reversable": false,
                    "correlations": {
                        "group1": 0.4747385905454797
                    },
                    "regulatory_source": "Tcf4",
                    "regulatory_target": "Top1"
                },
                "Top2a_Tcf4": {
                    "id": "Top2a_Tcf4",
                    "type": null,
                    "score": null,
                    "reversable": false,
                    "correlations": {
                        "group1": 0.2835034322715306
                    },
                    "regulatory_source": "Tcf4",
                    "regulatory_target": "Top2a"
                },
                "Tpd52l2_Tcf4": {
                    "id": "Tpd52l2_Tcf4",
                    "type": null,
                    "score": null,
                    "reversable": false,
                    "correlations": {
                        "group1": 0.40703074038766307
                    },
                    "regulatory_source": "Tcf4",
                    "regulatory_target": "Tpd52l2"
                },
                "Tpm3_Tcf4": {
                    "id": "Tpm3_Tcf4",
                    "type": null,
                    "score": null,
                    "reversable": false,
                    "correlations": {
                        "group1": 0.5183340000887539
                    },
                    "regulatory_source": "Tcf4",
                    "regulatory_target": "Tpm3"
                },
                "Tpr_Tcf4": {
                    "id": "Tpr_Tcf4",
                    "type": null,
                    "score": null,
                    "reversable": false,
                    "correlations": {
                        "group1": 0.6519628969153491
                    },
                    "regulatory_source": "Tcf4",
                    "regulatory_target": "Tpr"
                },
                "Tpt1_Tcf4": {
                    "id": "Tpt1_Tcf4",
                    "type": null,
                    "score": null,
                    "reversable": false,
                    "correlations": {
                        "group1": 0.5832528179591202
                    },
                    "regulatory_source": "Tcf4",
                    "regulatory_target": "Tpt1"
                },
                "Tra2a_Tcf4": {
                    "id": "Tra2a_Tcf4",
                    "type": null,
                    "score": null,
                    "reversable": false,
                    "correlations": {
                        "group1": 0.4375921003473783
                    },
                    "regulatory_source": "Tcf4",
                    "regulatory_target": "Tra2a"
                },
                "Tra2b_Tcf4": {
                    "id": "Tra2b_Tcf4",
                    "type": null,
                    "score": null,
                    "reversable": false,
                    "correlations": {
                        "group1": 0.4202329100612976
                    },
                    "regulatory_source": "Tcf4",
                    "regulatory_target": "Tra2b"
                },
                "Trmt112_Tcf4": {
                    "id": "Trmt112_Tcf4",
                    "type": null,
                    "score": null,
                    "reversable": false,
                    "correlations": {
                        "group1": 0.277401894528224
                    },
                    "regulatory_source": "Tcf4",
                    "regulatory_target": "Trmt112"
                },
                "Trp53_Tcf4": {
                    "id": "Trp53_Tcf4",
                    "type": null,
                    "score": null,
                    "reversable": false,
                    "correlations": {
                        "group1": 0.44017486904387865
                    },
                    "regulatory_source": "Tcf4",
                    "regulatory_target": "Trp53"
                },
                "Tsfm_Tcf4": {
                    "id": "Tsfm_Tcf4",
                    "type": null,
                    "score": null,
                    "reversable": false,
                    "correlations": {
                        "group1": 0.20928950684125408
                    },
                    "regulatory_source": "Tcf4",
                    "regulatory_target": "Tsfm"
                },
                "Tsn_Tcf4": {
                    "id": "Tsn_Tcf4",
                    "type": null,
                    "score": null,
                    "reversable": false,
                    "correlations": {
                        "group1": 0.510571048096761
                    },
                    "regulatory_source": "Tcf4",
                    "regulatory_target": "Tsn"
                },
                "Tuba1b_Tcf4": {
                    "id": "Tuba1b_Tcf4",
                    "type": null,
                    "score": null,
                    "reversable": false,
                    "correlations": {
                        "group1": 0.5480165865360613
                    },
                    "regulatory_source": "Tcf4",
                    "regulatory_target": "Tuba1b"
                },
                "Tubb4b_Tcf4": {
                    "id": "Tubb4b_Tcf4",
                    "type": null,
                    "score": null,
                    "reversable": false,
                    "correlations": {
                        "group1": 0.39937403147101286
                    },
                    "regulatory_source": "Tcf4",
                    "regulatory_target": "Tubb4b"
                },
                "Tubb5_Tcf4": {
                    "id": "Tubb5_Tcf4",
                    "type": null,
                    "score": null,
                    "reversable": false,
                    "correlations": {
                        "group1": 0.5370759167772927
                    },
                    "regulatory_source": "Tcf4",
                    "regulatory_target": "Tubb5"
                },
                "Txn1_Tcf4": {
                    "id": "Txn1_Tcf4",
                    "type": null,
                    "score": null,
                    "reversable": false,
                    "correlations": {
                        "group1": 0.5922722961275431
                    },
                    "regulatory_source": "Tcf4",
                    "regulatory_target": "Txn1"
                },
                "Txndc9_Tcf4": {
                    "id": "Txndc9_Tcf4",
                    "type": null,
                    "score": null,
                    "reversable": false,
                    "correlations": {
                        "group1": 0.5161509746922444
                    },
                    "regulatory_source": "Tcf4",
                    "regulatory_target": "Txndc9"
                },
                "Txnl1_Tcf4": {
                    "id": "Txnl1_Tcf4",
                    "type": null,
                    "score": null,
                    "reversable": false,
                    "correlations": {
                        "group1": 0.4733161767997684
                    },
                    "regulatory_source": "Tcf4",
                    "regulatory_target": "Txnl1"
                },
                "Txnl4a_Tcf4": {
                    "id": "Txnl4a_Tcf4",
                    "type": null,
                    "score": null,
                    "reversable": false,
                    "correlations": {
                        "group1": 0.44016694069867185
                    },
                    "regulatory_source": "Tcf4",
                    "regulatory_target": "Txnl4a"
                },
                "U2af1_Tcf4": {
                    "id": "U2af1_Tcf4",
                    "type": null,
                    "score": null,
                    "reversable": false,
                    "correlations": {
                        "group1": 0.5104409218516335
                    },
                    "regulatory_source": "Tcf4",
                    "regulatory_target": "U2af1"
                },
                "U2surp_Tcf4": {
                    "id": "U2surp_Tcf4",
                    "type": null,
                    "score": null,
                    "reversable": false,
                    "correlations": {
                        "group1": 0.4984812822238701
                    },
                    "regulatory_source": "Tcf4",
                    "regulatory_target": "U2surp"
                },
                "Uba2_Tcf4": {
                    "id": "Uba2_Tcf4",
                    "type": null,
                    "score": null,
                    "reversable": false,
                    "correlations": {
                        "group1": 0.3883707151477628
                    },
                    "regulatory_source": "Tcf4",
                    "regulatory_target": "Uba2"
                },
                "Ubald2_Tcf4": {
                    "id": "Ubald2_Tcf4",
                    "type": null,
                    "score": null,
                    "reversable": false,
                    "correlations": {
                        "group1": 0.2094081806104488
                    },
                    "regulatory_source": "Tcf4",
                    "regulatory_target": "Ubald2"
                },
                "Ubap2l_Tcf4": {
                    "id": "Ubap2l_Tcf4",
                    "type": null,
                    "score": null,
                    "reversable": false,
                    "correlations": {
                        "group1": 0.4007892911804043
                    },
                    "regulatory_source": "Tcf4",
                    "regulatory_target": "Ubap2l"
                },
                "Ubb_Tcf4": {
                    "id": "Ubb_Tcf4",
                    "type": null,
                    "score": null,
                    "reversable": false,
                    "correlations": {
                        "group1": 0.5684573194716519
                    },
                    "regulatory_source": "Tcf4",
                    "regulatory_target": "Ubb"
                },
                "Ube2a_Tcf4": {
                    "id": "Ube2a_Tcf4",
                    "type": null,
                    "score": null,
                    "reversable": false,
                    "correlations": {
                        "group1": 0.4287484084687512
                    },
                    "regulatory_source": "Tcf4",
                    "regulatory_target": "Ube2a"
                },
                "Ube2b_Tcf4": {
                    "id": "Ube2b_Tcf4",
                    "type": null,
                    "score": null,
                    "reversable": false,
                    "correlations": {
                        "group1": 0.48812898596399185
                    },
                    "regulatory_source": "Tcf4",
                    "regulatory_target": "Ube2b"
                },
                "Ube2d2a_Tcf4": {
                    "id": "Ube2d2a_Tcf4",
                    "type": null,
                    "score": null,
                    "reversable": false,
                    "correlations": {
                        "group1": 0.4704381386486328
                    },
                    "regulatory_source": "Tcf4",
                    "regulatory_target": "Ube2d2a"
                },
                "Ube2d3_Tcf4": {
                    "id": "Ube2d3_Tcf4",
                    "type": null,
                    "score": null,
                    "reversable": false,
                    "correlations": {
                        "group1": 0.5720477006039378
                    },
                    "regulatory_source": "Tcf4",
                    "regulatory_target": "Ube2d3"
                },
                "Ube2e3_Tcf4": {
                    "id": "Ube2e3_Tcf4",
                    "type": null,
                    "score": null,
                    "reversable": false,
                    "correlations": {
                        "group1": 0.32410252668302236
                    },
                    "regulatory_source": "Tcf4",
                    "regulatory_target": "Ube2e3"
                },
                "Ube2i_Tcf4": {
                    "id": "Ube2i_Tcf4",
                    "type": null,
                    "score": null,
                    "reversable": false,
                    "correlations": {
                        "group1": 0.5075687241922945
                    },
                    "regulatory_source": "Tcf4",
                    "regulatory_target": "Ube2i"
                },
                "Ube2j2_Tcf4": {
                    "id": "Ube2j2_Tcf4",
                    "type": null,
                    "score": null,
                    "reversable": false,
                    "correlations": {
                        "group1": 0.41555254200647895
                    },
                    "regulatory_source": "Tcf4",
                    "regulatory_target": "Ube2j2"
                },
                "Ube2k_Tcf4": {
                    "id": "Ube2k_Tcf4",
                    "type": null,
                    "score": null,
                    "reversable": false,
                    "correlations": {
                        "group1": 0.5480495701512594
                    },
                    "regulatory_source": "Tcf4",
                    "regulatory_target": "Ube2k"
                },
                "Ube2l3_Tcf4": {
                    "id": "Ube2l3_Tcf4",
                    "type": null,
                    "score": null,
                    "reversable": false,
                    "correlations": {
                        "group1": 0.4793203401033671
                    },
                    "regulatory_source": "Tcf4",
                    "regulatory_target": "Ube2l3"
                },
                "Ube2n_Tcf4": {
                    "id": "Ube2n_Tcf4",
                    "type": null,
                    "score": null,
                    "reversable": false,
                    "correlations": {
                        "group1": 0.348531961790608
                    },
                    "regulatory_source": "Tcf4",
                    "regulatory_target": "Ube2n"
                },
                "Ube2v2_Tcf4": {
                    "id": "Ube2v2_Tcf4",
                    "type": null,
                    "score": null,
                    "reversable": false,
                    "correlations": {
                        "group1": 0.3957138728307194
                    },
                    "regulatory_source": "Tcf4",
                    "regulatory_target": "Ube2v2"
                },
                "Ubxn1_Tcf4": {
                    "id": "Ubxn1_Tcf4",
                    "type": null,
                    "score": null,
                    "reversable": false,
                    "correlations": {
                        "group1": 0.5570603079114351
                    },
                    "regulatory_source": "Tcf4",
                    "regulatory_target": "Ubxn1"
                },
                "Uchl5_Tcf4": {
                    "id": "Uchl5_Tcf4",
                    "type": null,
                    "score": null,
                    "reversable": false,
                    "correlations": {
                        "group1": 0.2723519624057269
                    },
                    "regulatory_source": "Tcf4",
                    "regulatory_target": "Uchl5"
                },
                "Uqcr11_Tcf4": {
                    "id": "Uqcr11_Tcf4",
                    "type": null,
                    "score": null,
                    "reversable": false,
                    "correlations": {
                        "group1": 0.6156089645379228
                    },
                    "regulatory_source": "Tcf4",
                    "regulatory_target": "Uqcr11"
                },
                "Uqcrc1_Tcf4": {
                    "id": "Uqcrc1_Tcf4",
                    "type": null,
                    "score": null,
                    "reversable": false,
                    "correlations": {
                        "group1": 0.3951027030997638
                    },
                    "regulatory_source": "Tcf4",
                    "regulatory_target": "Uqcrc1"
                },
                "Uqcrc2_Tcf4": {
                    "id": "Uqcrc2_Tcf4",
                    "type": null,
                    "score": null,
                    "reversable": false,
                    "correlations": {
                        "group1": 0.35940933863876656
                    },
                    "regulatory_source": "Tcf4",
                    "regulatory_target": "Uqcrc2"
                },
                "Uqcrfs1_Tcf4": {
                    "id": "Uqcrfs1_Tcf4",
                    "type": null,
                    "score": null,
                    "reversable": false,
                    "correlations": {
                        "group1": 0.5434370044298819
                    },
                    "regulatory_source": "Tcf4",
                    "regulatory_target": "Uqcrfs1"
                },
                "Utp3_Tcf4": {
                    "id": "Utp3_Tcf4",
                    "type": null,
                    "score": null,
                    "reversable": false,
                    "correlations": {
                        "group1": 0.32003675510941765
                    },
                    "regulatory_source": "Tcf4",
                    "regulatory_target": "Utp3"
                },
                "Vapa_Tcf4": {
                    "id": "Vapa_Tcf4",
                    "type": null,
                    "score": null,
                    "reversable": false,
                    "correlations": {
                        "group1": 0.5813715021127435
                    },
                    "regulatory_source": "Tcf4",
                    "regulatory_target": "Vapa"
                },
                "Vasp_Tcf4": {
                    "id": "Vasp_Tcf4",
                    "type": null,
                    "score": null,
                    "reversable": false,
                    "correlations": {
                        "group1": 0.4855625561058006
                    },
                    "regulatory_source": "Tcf4",
                    "regulatory_target": "Vasp"
                },
                "Vbp1_Tcf4": {
                    "id": "Vbp1_Tcf4",
                    "type": null,
                    "score": null,
                    "reversable": false,
                    "correlations": {
                        "group1": 0.3292452890441526
                    },
                    "regulatory_source": "Tcf4",
                    "regulatory_target": "Vbp1"
                },
                "Vdac1_Tcf4": {
                    "id": "Vdac1_Tcf4",
                    "type": null,
                    "score": null,
                    "reversable": false,
                    "correlations": {
                        "group1": 0.5670957976740421
                    },
                    "regulatory_source": "Tcf4",
                    "regulatory_target": "Vdac1"
                },
                "Vdac2_Tcf4": {
                    "id": "Vdac2_Tcf4",
                    "type": null,
                    "score": null,
                    "reversable": false,
                    "correlations": {
                        "group1": 0.41686689376052266
                    },
                    "regulatory_source": "Tcf4",
                    "regulatory_target": "Vdac2"
                },
                "Wbp11_Tcf4": {
                    "id": "Wbp11_Tcf4",
                    "type": null,
                    "score": null,
                    "reversable": false,
                    "correlations": {
                        "group1": 0.38901153810652944
                    },
                    "regulatory_source": "Tcf4",
                    "regulatory_target": "Wbp11"
                },
                "Wdr18_Tcf4": {
                    "id": "Wdr18_Tcf4",
                    "type": null,
                    "score": null,
                    "reversable": false,
                    "correlations": {
                        "group1": 0.3075171897806598
                    },
                    "regulatory_source": "Tcf4",
                    "regulatory_target": "Wdr18"
                },
                "Wdr43_Tcf4": {
                    "id": "Wdr43_Tcf4",
                    "type": null,
                    "score": null,
                    "reversable": false,
                    "correlations": {
                        "group1": 0.2610203865682602
                    },
                    "regulatory_source": "Tcf4",
                    "regulatory_target": "Wdr43"
                },
                "Wdr74_Tcf4": {
                    "id": "Wdr74_Tcf4",
                    "type": null,
                    "score": null,
                    "reversable": false,
                    "correlations": {
                        "group1": 0.43225869226937436
                    },
                    "regulatory_source": "Tcf4",
                    "regulatory_target": "Wdr74"
                },
                "Wdr77_Tcf4": {
                    "id": "Wdr77_Tcf4",
                    "type": null,
                    "score": null,
                    "reversable": false,
                    "correlations": {
                        "group1": 0.47391396040893524
                    },
                    "regulatory_source": "Tcf4",
                    "regulatory_target": "Wdr77"
                },
                "Wdr89_Tcf4": {
                    "id": "Wdr89_Tcf4",
                    "type": null,
                    "score": null,
                    "reversable": false,
                    "correlations": {
                        "group1": 0.4010084525813485
                    },
                    "regulatory_source": "Tcf4",
                    "regulatory_target": "Wdr89"
                },
                "Wtap_Tcf4": {
                    "id": "Wtap_Tcf4",
                    "type": null,
                    "score": null,
                    "reversable": false,
                    "correlations": {
                        "group1": 0.270598672583886
                    },
                    "regulatory_source": "Tcf4",
                    "regulatory_target": "Wtap"
                },
                "Ybx1_Tcf4": {
                    "id": "Ybx1_Tcf4",
                    "type": null,
                    "score": null,
                    "reversable": false,
                    "correlations": {
                        "group1": 0.5289772474551881
                    },
                    "regulatory_source": "Tcf4",
                    "regulatory_target": "Ybx1"
                },
                "Ythdc1_Tcf4": {
                    "id": "Ythdc1_Tcf4",
                    "type": null,
                    "score": null,
                    "reversable": false,
                    "correlations": {
                        "group1": 0.4062601215629122
                    },
                    "regulatory_source": "Tcf4",
                    "regulatory_target": "Ythdc1"
                },
                "Ywhab_Tcf4": {
                    "id": "Ywhab_Tcf4",
                    "type": null,
                    "score": null,
                    "reversable": false,
                    "correlations": {
                        "group1": 0.5540543983317018
                    },
                    "regulatory_source": "Tcf4",
                    "regulatory_target": "Ywhab"
                },
                "Ywhae_Tcf4": {
                    "id": "Ywhae_Tcf4",
                    "type": null,
                    "score": null,
                    "reversable": false,
                    "correlations": {
                        "group1": 0.5350929798480639
                    },
                    "regulatory_source": "Tcf4",
                    "regulatory_target": "Ywhae"
                },
                "Ywhah_Tcf4": {
                    "id": "Ywhah_Tcf4",
                    "type": null,
                    "score": null,
                    "reversable": false,
                    "correlations": {
                        "group1": 0.42079401639610525
                    },
                    "regulatory_source": "Tcf4",
                    "regulatory_target": "Ywhah"
                },
                "Ywhaq_Tcf4": {
                    "id": "Ywhaq_Tcf4",
                    "type": null,
                    "score": null,
                    "reversable": false,
                    "correlations": {
                        "group1": 0.38884568613466947
                    },
                    "regulatory_source": "Tcf4",
                    "regulatory_target": "Ywhaq"
                },
                "Ywhaz_Tcf4": {
                    "id": "Ywhaz_Tcf4",
                    "type": null,
                    "score": null,
                    "reversable": false,
                    "correlations": {
                        "group1": 0.2981928295846466
                    },
                    "regulatory_source": "Tcf4",
                    "regulatory_target": "Ywhaz"
                },
                "Zc3h15_Tcf4": {
                    "id": "Zc3h15_Tcf4",
                    "type": null,
                    "score": null,
                    "reversable": false,
                    "correlations": {
                        "group1": 0.518205766917546
                    },
                    "regulatory_source": "Tcf4",
                    "regulatory_target": "Zc3h15"
                },
                "Zfp207_Tcf4": {
                    "id": "Zfp207_Tcf4",
                    "type": null,
                    "score": null,
                    "reversable": false,
                    "correlations": {
                        "group1": 0.3300719022554945
                    },
                    "regulatory_source": "Tcf4",
                    "regulatory_target": "Zfp207"
                },
                "Zfp706_Tcf4": {
                    "id": "Zfp706_Tcf4",
                    "type": null,
                    "score": null,
                    "reversable": false,
                    "correlations": {
                        "group1": 0.4841723474292108
                    },
                    "regulatory_source": "Tcf4",
                    "regulatory_target": "Zfp706"
                },
                "Znrd1_Tcf4": {
                    "id": "Znrd1_Tcf4",
                    "type": null,
                    "score": null,
                    "reversable": false,
                    "correlations": {
                        "group1": 0.3807312697690936
                    },
                    "regulatory_source": "Tcf4",
                    "regulatory_target": "Znrd1"
                },
                "Zwint_Tcf4": {
                    "id": "Zwint_Tcf4",
                    "type": null,
                    "score": null,
                    "reversable": false,
                    "correlations": {
                        "group1": 0.4091345071495633
                    },
                    "regulatory_source": "Tcf4",
                    "regulatory_target": "Zwint"
                },
                "Tgif1_Adipor1": {
                    "id": "Tgif1_Adipor1",
                    "type": null,
                    "score": null,
                    "reversable": false,
                    "correlations": {
                        "group1": 0.36984930746589767
                    },
                    "regulatory_source": "Tgif1",
                    "regulatory_target": "Adipor1"
                },
                "Tgif1_Anxa2": {
                    "id": "Tgif1_Anxa2",
                    "type": null,
                    "score": null,
                    "reversable": false,
                    "correlations": {
                        "group1": 0.4017197471394969
                    },
                    "regulatory_source": "Tgif1",
                    "regulatory_target": "Anxa2"
                },
                "Tgif1_Ap1s1": {
                    "id": "Tgif1_Ap1s1",
                    "type": null,
                    "score": null,
                    "reversable": false,
                    "correlations": {
                        "group1": 0.3871116028807751
                    },
                    "regulatory_source": "Tgif1",
                    "regulatory_target": "Ap1s1"
                },
                "Tgif1_Ap3s1": {
                    "id": "Tgif1_Ap3s1",
                    "type": null,
                    "score": null,
                    "reversable": false,
                    "correlations": {
                        "group1": 0.3105416870821242
                    },
                    "regulatory_source": "Tgif1",
                    "regulatory_target": "Ap3s1"
                },
                "Tgif1_Arhgdib": {
                    "id": "Tgif1_Arhgdib",
                    "type": null,
                    "score": null,
                    "reversable": false,
                    "correlations": {
                        "group1": 0.25992644189262215
                    },
                    "regulatory_source": "Tgif1",
                    "regulatory_target": "Arhgdib"
                },
                "Tgif1_Arpc2": {
                    "id": "Tgif1_Arpc2",
                    "type": null,
                    "score": null,
                    "reversable": false,
                    "correlations": {
                        "group1": 0.5329133983414465
                    },
                    "regulatory_source": "Tgif1",
                    "regulatory_target": "Arpc2"
                },
                "Tgif1_Atf5": {
                    "id": "Tgif1_Atf5",
                    "type": null,
                    "score": null,
                    "reversable": false,
                    "correlations": {
                        "group1": 0.3910552299970623
                    },
                    "regulatory_source": "Tgif1",
                    "regulatory_target": "Atf5"
                },
                "Tgif1_Atp2b1": {
                    "id": "Tgif1_Atp2b1",
                    "type": null,
                    "score": null,
                    "reversable": false,
                    "correlations": {
                        "group1": 0.27227760050305255
                    },
                    "regulatory_source": "Tgif1",
                    "regulatory_target": "Atp2b1"
                },
                "Tgif1_Bzw1": {
                    "id": "Tgif1_Bzw1",
                    "type": null,
                    "score": null,
                    "reversable": false,
                    "correlations": {
                        "group1": 0.34766714891959
                    },
                    "regulatory_source": "Tgif1",
                    "regulatory_target": "Bzw1"
                },
                "Tgif1_Calr": {
                    "id": "Tgif1_Calr",
                    "type": null,
                    "score": null,
                    "reversable": false,
                    "correlations": {
                        "group1": 0.49731829345310774
                    },
                    "regulatory_source": "Tgif1",
                    "regulatory_target": "Calr"
                },
                "Tgif1_Ccnd2": {
                    "id": "Tgif1_Ccnd2",
                    "type": null,
                    "score": null,
                    "reversable": false,
                    "correlations": {
                        "group1": 0.2913224410710901
                    },
                    "regulatory_source": "Tgif1",
                    "regulatory_target": "Ccnd2"
                },
                "Tgif1_Cd47": {
                    "id": "Tgif1_Cd47",
                    "type": null,
                    "score": null,
                    "reversable": false,
                    "correlations": {
                        "group1": 0.21429535626789284
                    },
                    "regulatory_source": "Tgif1",
                    "regulatory_target": "Cd47"
                },
                "Tgif1_Cd63": {
                    "id": "Tgif1_Cd63",
                    "type": null,
                    "score": null,
                    "reversable": false,
                    "correlations": {
                        "group1": 0.4029559307471068
                    },
                    "regulatory_source": "Tgif1",
                    "regulatory_target": "Cd63"
                },
                "Tgif1_Cd81": {
                    "id": "Tgif1_Cd81",
                    "type": null,
                    "score": null,
                    "reversable": false,
                    "correlations": {
                        "group1": 0.4797660301408311
                    },
                    "regulatory_source": "Tgif1",
                    "regulatory_target": "Cd81"
                },
                "Tgif1_Cdc42": {
                    "id": "Tgif1_Cdc42",
                    "type": null,
                    "score": null,
                    "reversable": false,
                    "correlations": {
                        "group1": 0.5202210202557196
                    },
                    "regulatory_source": "Tgif1",
                    "regulatory_target": "Cdc42"
                },
                "Tgif1_Cdc42ep3": {
                    "id": "Tgif1_Cdc42ep3",
                    "type": null,
                    "score": null,
                    "reversable": false,
                    "correlations": {
                        "group1": 0.3622521454283165
                    },
                    "regulatory_source": "Tgif1",
                    "regulatory_target": "Cdc42ep3"
                },
                "Tgif1_Cmpk1": {
                    "id": "Tgif1_Cmpk1",
                    "type": null,
                    "score": null,
                    "reversable": false,
                    "correlations": {
                        "group1": 0.29279600208711304
                    },
                    "regulatory_source": "Tgif1",
                    "regulatory_target": "Cmpk1"
                },
                "Tgif1_Col1a1": {
                    "id": "Tgif1_Col1a1",
                    "type": null,
                    "score": null,
                    "reversable": false,
                    "correlations": {
                        "group1": 0.43077999616001006
                    },
                    "regulatory_source": "Tgif1",
                    "regulatory_target": "Col1a1"
                },
                "Tgif1_Copb2": {
                    "id": "Tgif1_Copb2",
                    "type": null,
                    "score": null,
                    "reversable": false,
                    "correlations": {
                        "group1": 0.4757133130769147
                    },
                    "regulatory_source": "Tgif1",
                    "regulatory_target": "Copb2"
                },
                "Tgif1_Copz2": {
                    "id": "Tgif1_Copz2",
                    "type": null,
                    "score": null,
                    "reversable": false,
                    "correlations": {
                        "group1": 0.3053252630354386
                    },
                    "regulatory_source": "Tgif1",
                    "regulatory_target": "Copz2"
                },
                "Tgif1_Csrp1": {
                    "id": "Tgif1_Csrp1",
                    "type": null,
                    "score": null,
                    "reversable": false,
                    "correlations": {
                        "group1": 0.559175886861837
                    },
                    "regulatory_source": "Tgif1",
                    "regulatory_target": "Csrp1"
                },
                "Tgif1_Ctsl": {
                    "id": "Tgif1_Ctsl",
                    "type": null,
                    "score": null,
                    "reversable": false,
                    "correlations": {
                        "group1": 0.3006546858550442
                    },
                    "regulatory_source": "Tgif1",
                    "regulatory_target": "Ctsl"
                },
                "Tgif1_Dap": {
                    "id": "Tgif1_Dap",
                    "type": null,
                    "score": null,
                    "reversable": false,
                    "correlations": {
                        "group1": 0.48340477041458463
                    },
                    "regulatory_source": "Tgif1",
                    "regulatory_target": "Dap"
                },
                "Tgif1_Eif4g2": {
                    "id": "Tgif1_Eif4g2",
                    "type": null,
                    "score": null,
                    "reversable": false,
                    "correlations": {
                        "group1": 0.466481918375174
                    },
                    "regulatory_source": "Tgif1",
                    "regulatory_target": "Eif4g2"
                },
                "Tgif1_Fam162a": {
                    "id": "Tgif1_Fam162a",
                    "type": null,
                    "score": null,
                    "reversable": false,
                    "correlations": {
                        "group1": 0.2817003364834861
                    },
                    "regulatory_source": "Tgif1",
                    "regulatory_target": "Fam162a"
                },
                "Tgif1_Fam195b": {
                    "id": "Tgif1_Fam195b",
                    "type": null,
                    "score": null,
                    "reversable": false,
                    "correlations": {
                        "group1": 0.395667113541672
                    },
                    "regulatory_source": "Tgif1",
                    "regulatory_target": "Fam195b"
                },
                "Tgif1_Fundc2": {
                    "id": "Tgif1_Fundc2",
                    "type": null,
                    "score": null,
                    "reversable": false,
                    "correlations": {
                        "group1": 0.49565463853176034
                    },
                    "regulatory_source": "Tgif1",
                    "regulatory_target": "Fundc2"
                },
                "Tgif1_Gadd45g": {
                    "id": "Tgif1_Gadd45g",
                    "type": null,
                    "score": null,
                    "reversable": false,
                    "correlations": {
                        "group1": 0.2108054817609493
                    },
                    "regulatory_source": "Tgif1",
                    "regulatory_target": "Gadd45g"
                },
                "Tgif1_Gnas": {
                    "id": "Tgif1_Gnas",
                    "type": null,
                    "score": null,
                    "reversable": false,
                    "correlations": {
                        "group1": 0.5070320856877869
                    },
                    "regulatory_source": "Tgif1",
                    "regulatory_target": "Gnas"
                },
                "Tgif1_Gnb2": {
                    "id": "Tgif1_Gnb2",
                    "type": null,
                    "score": null,
                    "reversable": false,
                    "correlations": {
                        "group1": 0.5363319637251439
                    },
                    "regulatory_source": "Tgif1",
                    "regulatory_target": "Gnb2"
                },
                "Tgif1_Gsn": {
                    "id": "Tgif1_Gsn",
                    "type": null,
                    "score": null,
                    "reversable": false,
                    "correlations": {
                        "group1": 0.389083826777703
                    },
                    "regulatory_source": "Tgif1",
                    "regulatory_target": "Gsn"
                },
                "Tgif1_Gsto1": {
                    "id": "Tgif1_Gsto1",
                    "type": null,
                    "score": null,
                    "reversable": false,
                    "correlations": {
                        "group1": 0.27691425336779346
                    },
                    "regulatory_source": "Tgif1",
                    "regulatory_target": "Gsto1"
                },
                "Tgif1_Hbegf": {
                    "id": "Tgif1_Hbegf",
                    "type": null,
                    "score": null,
                    "reversable": false,
                    "correlations": {
                        "group1": 0.29986384499977004
                    },
                    "regulatory_source": "Tgif1",
                    "regulatory_target": "Hbegf"
                },
                "Tgif1_Hdlbp": {
                    "id": "Tgif1_Hdlbp",
                    "type": null,
                    "score": null,
                    "reversable": false,
                    "correlations": {
                        "group1": 0.36615166304438934
                    },
                    "regulatory_source": "Tgif1",
                    "regulatory_target": "Hdlbp"
                },
                "Tgif1_Ilk": {
                    "id": "Tgif1_Ilk",
                    "type": null,
                    "score": null,
                    "reversable": false,
                    "correlations": {
                        "group1": 0.531945203109234
                    },
                    "regulatory_source": "Tgif1",
                    "regulatory_target": "Ilk"
                },
                "Tgif1_Iqgap1": {
                    "id": "Tgif1_Iqgap1",
                    "type": null,
                    "score": null,
                    "reversable": false,
                    "correlations": {
                        "group1": 0.22633031178513655
                    },
                    "regulatory_source": "Tgif1",
                    "regulatory_target": "Iqgap1"
                },
                "Tgif1_Itm2b": {
                    "id": "Tgif1_Itm2b",
                    "type": null,
                    "score": null,
                    "reversable": false,
                    "correlations": {
                        "group1": 0.2525897717791302
                    },
                    "regulatory_source": "Tgif1",
                    "regulatory_target": "Itm2b"
                },
                "Tgif1_Lhfp": {
                    "id": "Tgif1_Lhfp",
                    "type": null,
                    "score": null,
                    "reversable": false,
                    "correlations": {
                        "group1": 0.2683808108100799
                    },
                    "regulatory_source": "Tgif1",
                    "regulatory_target": "Lhfp"
                },
                "Tgif1_Lims1": {
                    "id": "Tgif1_Lims1",
                    "type": null,
                    "score": null,
                    "reversable": false,
                    "correlations": {
                        "group1": 0.47556336949382677
                    },
                    "regulatory_source": "Tgif1",
                    "regulatory_target": "Lims1"
                },
                "Tgif1_Lmna": {
                    "id": "Tgif1_Lmna",
                    "type": null,
                    "score": null,
                    "reversable": false,
                    "correlations": {
                        "group1": 0.42637745633683477
                    },
                    "regulatory_source": "Tgif1",
                    "regulatory_target": "Lmna"
                },
                "Tgif1_Manf": {
                    "id": "Tgif1_Manf",
                    "type": null,
                    "score": null,
                    "reversable": false,
                    "correlations": {
                        "group1": 0.3748246546939771
                    },
                    "regulatory_source": "Tgif1",
                    "regulatory_target": "Manf"
                },
                "Tgif1_Mbnl2": {
                    "id": "Tgif1_Mbnl2",
                    "type": null,
                    "score": null,
                    "reversable": false,
                    "correlations": {
                        "group1": 0.4310182810348145
                    },
                    "regulatory_source": "Tgif1",
                    "regulatory_target": "Mbnl2"
                },
                "Tgif1_Mgat2": {
                    "id": "Tgif1_Mgat2",
                    "type": null,
                    "score": null,
                    "reversable": false,
                    "correlations": {
                        "group1": 0.27609015299558903
                    },
                    "regulatory_source": "Tgif1",
                    "regulatory_target": "Mgat2"
                },
                "Tgif1_Myl12a": {
                    "id": "Tgif1_Myl12a",
                    "type": null,
                    "score": null,
                    "reversable": false,
                    "correlations": {
                        "group1": 0.5046693490822469
                    },
                    "regulatory_source": "Tgif1",
                    "regulatory_target": "Myl12a"
                },
                "Tgif1_Ncam1": {
                    "id": "Tgif1_Ncam1",
                    "type": null,
                    "score": null,
                    "reversable": false,
                    "correlations": {
                        "group1": 0.2582831254794775
                    },
                    "regulatory_source": "Tgif1",
                    "regulatory_target": "Ncam1"
                },
                "Tgif1_Npc2": {
                    "id": "Tgif1_Npc2",
                    "type": null,
                    "score": null,
                    "reversable": false,
                    "correlations": {
                        "group1": 0.40523581010456367
                    },
                    "regulatory_source": "Tgif1",
                    "regulatory_target": "Npc2"
                },
                "Tgif1_Oat": {
                    "id": "Tgif1_Oat",
                    "type": null,
                    "score": null,
                    "reversable": false,
                    "correlations": {
                        "group1": 0.2515836254403676
                    },
                    "regulatory_source": "Tgif1",
                    "regulatory_target": "Oat"
                },
                "Tgif1_Ociad1": {
                    "id": "Tgif1_Ociad1",
                    "type": null,
                    "score": null,
                    "reversable": false,
                    "correlations": {
                        "group1": 0.4114169027546378
                    },
                    "regulatory_source": "Tgif1",
                    "regulatory_target": "Ociad1"
                },
                "Tgif1_Oxct1": {
                    "id": "Tgif1_Oxct1",
                    "type": null,
                    "score": null,
                    "reversable": false,
                    "correlations": {
                        "group1": 0.39291664943763155
                    },
                    "regulatory_source": "Tgif1",
                    "regulatory_target": "Oxct1"
                },
                "Tgif1_P4hb": {
                    "id": "Tgif1_P4hb",
                    "type": null,
                    "score": null,
                    "reversable": false,
                    "correlations": {
                        "group1": 0.4021259658354594
                    },
                    "regulatory_source": "Tgif1",
                    "regulatory_target": "P4hb"
                },
                "Tgif1_Pdcl3": {
                    "id": "Tgif1_Pdcl3",
                    "type": null,
                    "score": null,
                    "reversable": false,
                    "correlations": {
                        "group1": 0.599294356569023
                    },
                    "regulatory_source": "Tgif1",
                    "regulatory_target": "Pdcl3"
                },
                "Tgif1_Pdia3": {
                    "id": "Tgif1_Pdia3",
                    "type": null,
                    "score": null,
                    "reversable": false,
                    "correlations": {
                        "group1": 0.3859195860191153
                    },
                    "regulatory_source": "Tgif1",
                    "regulatory_target": "Pdia3"
                },
                "Tgif1_Pdlim7": {
                    "id": "Tgif1_Pdlim7",
                    "type": null,
                    "score": null,
                    "reversable": false,
                    "correlations": {
                        "group1": 0.45364097111102814
                    },
                    "regulatory_source": "Tgif1",
                    "regulatory_target": "Pdlim7"
                },
                "Tgif1_Prdx5": {
                    "id": "Tgif1_Prdx5",
                    "type": null,
                    "score": null,
                    "reversable": false,
                    "correlations": {
                        "group1": 0.32670909426891603
                    },
                    "regulatory_source": "Tgif1",
                    "regulatory_target": "Prdx5"
                },
                "Tgif1_Prkar1a": {
                    "id": "Tgif1_Prkar1a",
                    "type": null,
                    "score": null,
                    "reversable": false,
                    "correlations": {
                        "group1": 0.2577644232970403
                    },
                    "regulatory_source": "Tgif1",
                    "regulatory_target": "Prkar1a"
                },
                "Tgif1_Ptp4a2": {
                    "id": "Tgif1_Ptp4a2",
                    "type": null,
                    "score": null,
                    "reversable": false,
                    "correlations": {
                        "group1": 0.3773640197154089
                    },
                    "regulatory_source": "Tgif1",
                    "regulatory_target": "Ptp4a2"
                },
                "Tgif1_Rab2a": {
                    "id": "Tgif1_Rab2a",
                    "type": null,
                    "score": null,
                    "reversable": false,
                    "correlations": {
                        "group1": 0.4641567375816505
                    },
                    "regulatory_source": "Tgif1",
                    "regulatory_target": "Rab2a"
                },
                "Tgif1_Rap1b": {
                    "id": "Tgif1_Rap1b",
                    "type": null,
                    "score": null,
                    "reversable": false,
                    "correlations": {
                        "group1": 0.43101132359374994
                    },
                    "regulatory_source": "Tgif1",
                    "regulatory_target": "Rap1b"
                },
                "Tgif1_Rexo2": {
                    "id": "Tgif1_Rexo2",
                    "type": null,
                    "score": null,
                    "reversable": false,
                    "correlations": {
                        "group1": 0.5652445469111219
                    },
                    "regulatory_source": "Tgif1",
                    "regulatory_target": "Rexo2"
                },
                "Tgif1_Rpn1": {
                    "id": "Tgif1_Rpn1",
                    "type": null,
                    "score": null,
                    "reversable": false,
                    "correlations": {
                        "group1": 0.45592017468205337
                    },
                    "regulatory_source": "Tgif1",
                    "regulatory_target": "Rpn1"
                },
                "Tgif1_Rpn2": {
                    "id": "Tgif1_Rpn2",
                    "type": null,
                    "score": null,
                    "reversable": false,
                    "correlations": {
                        "group1": 0.5098978117540501
                    },
                    "regulatory_source": "Tgif1",
                    "regulatory_target": "Rpn2"
                },
                "Tgif1_Rsu1": {
                    "id": "Tgif1_Rsu1",
                    "type": null,
                    "score": null,
                    "reversable": false,
                    "correlations": {
                        "group1": 0.4534800498630104
                    },
                    "regulatory_source": "Tgif1",
                    "regulatory_target": "Rsu1"
                },
                "Tgif1_Rtn4": {
                    "id": "Tgif1_Rtn4",
                    "type": null,
                    "score": null,
                    "reversable": false,
                    "correlations": {
                        "group1": 0.48623224848694113
                    },
                    "regulatory_source": "Tgif1",
                    "regulatory_target": "Rtn4"
                },
                "Tgif1_Sar1a": {
                    "id": "Tgif1_Sar1a",
                    "type": null,
                    "score": null,
                    "reversable": false,
                    "correlations": {
                        "group1": 0.4292790941503795
                    },
                    "regulatory_source": "Tgif1",
                    "regulatory_target": "Sar1a"
                },
                "Tgif1_Sec62": {
                    "id": "Tgif1_Sec62",
                    "type": null,
                    "score": null,
                    "reversable": false,
                    "correlations": {
                        "group1": 0.2915831870768436
                    },
                    "regulatory_source": "Tgif1",
                    "regulatory_target": "Sec62"
                },
                "Tgif1_Selk": {
                    "id": "Tgif1_Selk",
                    "type": null,
                    "score": null,
                    "reversable": false,
                    "correlations": {
                        "group1": 0.44089135262257506
                    },
                    "regulatory_source": "Tgif1",
                    "regulatory_target": "Selk"
                },
                "Tgif1_Sept11": {
                    "id": "Tgif1_Sept11",
                    "type": null,
                    "score": null,
                    "reversable": false,
                    "correlations": {
                        "group1": 0.3388666182551639
                    },
                    "regulatory_source": "Tgif1",
                    "regulatory_target": "Sept11"
                },
                "Tgif1_Sepw1": {
                    "id": "Tgif1_Sepw1",
                    "type": null,
                    "score": null,
                    "reversable": false,
                    "correlations": {
                        "group1": 0.31977629435332044
                    },
                    "regulatory_source": "Tgif1",
                    "regulatory_target": "Sepw1"
                },
                "Tgif1_Serp1": {
                    "id": "Tgif1_Serp1",
                    "type": null,
                    "score": null,
                    "reversable": false,
                    "correlations": {
                        "group1": 0.5108597300246679
                    },
                    "regulatory_source": "Tgif1",
                    "regulatory_target": "Serp1"
                },
                "Tgif1_Serpinb6a": {
                    "id": "Tgif1_Serpinb6a",
                    "type": null,
                    "score": null,
                    "reversable": false,
                    "correlations": {
                        "group1": 0.32929269416098833
                    },
                    "regulatory_source": "Tgif1",
                    "regulatory_target": "Serpinb6a"
                },
                "Tgif1_Sh3glb1": {
                    "id": "Tgif1_Sh3glb1",
                    "type": null,
                    "score": null,
                    "reversable": false,
                    "correlations": {
                        "group1": 0.3869012073254038
                    },
                    "regulatory_source": "Tgif1",
                    "regulatory_target": "Sh3glb1"
                },
                "Tgif1_Spcs1": {
                    "id": "Tgif1_Spcs1",
                    "type": null,
                    "score": null,
                    "reversable": false,
                    "correlations": {
                        "group1": 0.3561139054165912
                    },
                    "regulatory_source": "Tgif1",
                    "regulatory_target": "Spcs1"
                },
                "Tgif1_Sptbn1": {
                    "id": "Tgif1_Sptbn1",
                    "type": null,
                    "score": null,
                    "reversable": false,
                    "correlations": {
                        "group1": 0.20916727510783073
                    },
                    "regulatory_source": "Tgif1",
                    "regulatory_target": "Sptbn1"
                },
                "Tgif1_Sri": {
                    "id": "Tgif1_Sri",
                    "type": null,
                    "score": null,
                    "reversable": false,
                    "correlations": {
                        "group1": 0.42845523107370254
                    },
                    "regulatory_source": "Tgif1",
                    "regulatory_target": "Sri"
                },
                "Tgif1_Surf4": {
                    "id": "Tgif1_Surf4",
                    "type": null,
                    "score": null,
                    "reversable": false,
                    "correlations": {
                        "group1": 0.39917031969813105
                    },
                    "regulatory_source": "Tgif1",
                    "regulatory_target": "Surf4"
                },
                "Tgif1_Syncrip": {
                    "id": "Tgif1_Syncrip",
                    "type": null,
                    "score": null,
                    "reversable": false,
                    "correlations": {
                        "group1": 0.3069879777189647
                    },
                    "regulatory_source": "Tgif1",
                    "regulatory_target": "Syncrip"
                },
                "Tgif1_Tagln2": {
                    "id": "Tgif1_Tagln2",
                    "type": null,
                    "score": null,
                    "reversable": false,
                    "correlations": {
                        "group1": 0.48267529115639357
                    },
                    "regulatory_source": "Tgif1",
                    "regulatory_target": "Tagln2"
                },
                "Tgif1_Tax1bp3": {
                    "id": "Tgif1_Tax1bp3",
                    "type": null,
                    "score": null,
                    "reversable": false,
                    "correlations": {
                        "group1": 0.3605681832384532
                    },
                    "regulatory_source": "Tgif1",
                    "regulatory_target": "Tax1bp3"
                },
                "Thbs1_Tgif1": {
                    "id": "Thbs1_Tgif1",
                    "type": null,
                    "score": null,
                    "reversable": false,
                    "correlations": {
                        "group1": 0.4469411153489333
                    },
                    "regulatory_source": "Tgif1",
                    "regulatory_target": "Thbs1"
                },
                "Timp2_Tgif1": {
                    "id": "Timp2_Tgif1",
                    "type": null,
                    "score": null,
                    "reversable": false,
                    "correlations": {
                        "group1": 0.4532436103950406
                    },
                    "regulatory_source": "Tgif1",
                    "regulatory_target": "Timp2"
                },
                "Tln1_Tgif1": {
                    "id": "Tln1_Tgif1",
                    "type": null,
                    "score": null,
                    "reversable": false,
                    "correlations": {
                        "group1": 0.41550150456134116
                    },
                    "regulatory_source": "Tgif1",
                    "regulatory_target": "Tln1"
                },
                "Tm9sf3_Tgif1": {
                    "id": "Tm9sf3_Tgif1",
                    "type": null,
                    "score": null,
                    "reversable": false,
                    "correlations": {
                        "group1": 0.4271862882919645
                    },
                    "regulatory_source": "Tgif1",
                    "regulatory_target": "Tm9sf3"
                },
                "Tmed2_Tgif1": {
                    "id": "Tmed2_Tgif1",
                    "type": null,
                    "score": null,
                    "reversable": false,
                    "correlations": {
                        "group1": 0.5184685488974479
                    },
                    "regulatory_source": "Tgif1",
                    "regulatory_target": "Tmed2"
                },
                "Tmed3_Tgif1": {
                    "id": "Tmed3_Tgif1",
                    "type": null,
                    "score": null,
                    "reversable": false,
                    "correlations": {
                        "group1": 0.3098120184818904
                    },
                    "regulatory_source": "Tgif1",
                    "regulatory_target": "Tmed3"
                },
                "Tmed9_Tgif1": {
                    "id": "Tmed9_Tgif1",
                    "type": null,
                    "score": null,
                    "reversable": false,
                    "correlations": {
                        "group1": 0.46976497339825873
                    },
                    "regulatory_source": "Tgif1",
                    "regulatory_target": "Tmed9"
                },
                "Tmem59_Tgif1": {
                    "id": "Tmem59_Tgif1",
                    "type": null,
                    "score": null,
                    "reversable": false,
                    "correlations": {
                        "group1": 0.42786938194269736
                    },
                    "regulatory_source": "Tgif1",
                    "regulatory_target": "Tmem59"
                },
                "Tmsb4x_Tgif1": {
                    "id": "Tmsb4x_Tgif1",
                    "type": null,
                    "score": null,
                    "reversable": false,
                    "correlations": {
                        "group1": 0.4500151024377942
                    },
                    "regulatory_source": "Tgif1",
                    "regulatory_target": "Tmsb4x"
                },
                "Tspan4_Tgif1": {
                    "id": "Tspan4_Tgif1",
                    "type": null,
                    "score": null,
                    "reversable": false,
                    "correlations": {
                        "group1": 0.30405292522230865
                    },
                    "regulatory_source": "Tgif1",
                    "regulatory_target": "Tspan4"
                },
                "Tspo_Tgif1": {
                    "id": "Tspo_Tgif1",
                    "type": null,
                    "score": null,
                    "reversable": false,
                    "correlations": {
                        "group1": 0.39176197487446535
                    },
                    "regulatory_source": "Tgif1",
                    "regulatory_target": "Tspo"
                },
                "Txndc5_Tgif1": {
                    "id": "Txndc5_Tgif1",
                    "type": null,
                    "score": null,
                    "reversable": false,
                    "correlations": {
                        "group1": 0.44174257412673046
                    },
                    "regulatory_source": "Tgif1",
                    "regulatory_target": "Txndc5"
                },
                "Ubc_Tgif1": {
                    "id": "Ubc_Tgif1",
                    "type": null,
                    "score": null,
                    "reversable": false,
                    "correlations": {
                        "group1": 0.45421073276201157
                    },
                    "regulatory_source": "Tgif1",
                    "regulatory_target": "Ubc"
                },
                "Vimp_Tgif1": {
                    "id": "Vimp_Tgif1",
                    "type": null,
                    "score": null,
                    "reversable": false,
                    "correlations": {
                        "group1": 0.4637728088665936
                    },
                    "regulatory_source": "Tgif1",
                    "regulatory_target": "Vimp"
                },
                "Trim28_Abracl": {
                    "id": "Trim28_Abracl",
                    "type": null,
                    "score": null,
                    "reversable": false,
                    "correlations": {
                        "group1": 0.6105053807330668
                    },
                    "regulatory_source": "Trim28",
                    "regulatory_target": "Abracl"
                },
                "Trim28_Actg1": {
                    "id": "Trim28_Actg1",
                    "type": null,
                    "score": null,
                    "reversable": false,
                    "correlations": {
                        "group1": 0.6609858505445665
                    },
                    "regulatory_source": "Trim28",
                    "regulatory_target": "Actg1"
                },
                "Trim28_Actr3": {
                    "id": "Trim28_Actr3",
                    "type": null,
                    "score": null,
                    "reversable": false,
                    "correlations": {
                        "group1": 0.6219325746395848
                    },
                    "regulatory_source": "Trim28",
                    "regulatory_target": "Actr3"
                },
                "Trim28_Adipor1": {
                    "id": "Trim28_Adipor1",
                    "type": null,
                    "score": null,
                    "reversable": false,
                    "correlations": {
                        "group1": 0.4751411144573853
                    },
                    "regulatory_source": "Trim28",
                    "regulatory_target": "Adipor1"
                },
                "Trim28_Aebp1": {
                    "id": "Trim28_Aebp1",
                    "type": null,
                    "score": null,
                    "reversable": false,
                    "correlations": {
                        "group1": 0.3818374765919583
                    },
                    "regulatory_source": "Trim28",
                    "regulatory_target": "Aebp1"
                },
                "Trim28_Ahnak": {
                    "id": "Trim28_Ahnak",
                    "type": null,
                    "score": null,
                    "reversable": false,
                    "correlations": {
                        "group1": 0.44263865666513585
                    },
                    "regulatory_source": "Trim28",
                    "regulatory_target": "Ahnak"
                },
                "Trim28_Akr1a1": {
                    "id": "Trim28_Akr1a1",
                    "type": null,
                    "score": null,
                    "reversable": false,
                    "correlations": {
                        "group1": 0.5617197939255074
                    },
                    "regulatory_source": "Trim28",
                    "regulatory_target": "Akr1a1"
                },
                "Trim28_Akt1s1": {
                    "id": "Trim28_Akt1s1",
                    "type": null,
                    "score": null,
                    "reversable": false,
                    "correlations": {
                        "group1": 0.5436732756045252
                    },
                    "regulatory_source": "Trim28",
                    "regulatory_target": "Akt1s1"
                },
                "Trim28_Ankrd1": {
                    "id": "Trim28_Ankrd1",
                    "type": null,
                    "score": null,
                    "reversable": false,
                    "correlations": {
                        "group1": 0.33724606113818767
                    },
                    "regulatory_source": "Trim28",
                    "regulatory_target": "Ankrd1"
                },
                "Trim28_Anxa2": {
                    "id": "Trim28_Anxa2",
                    "type": null,
                    "score": null,
                    "reversable": false,
                    "correlations": {
                        "group1": 0.49519349883853453
                    },
                    "regulatory_source": "Trim28",
                    "regulatory_target": "Anxa2"
                },
                "Trim28_Anxa3": {
                    "id": "Trim28_Anxa3",
                    "type": null,
                    "score": null,
                    "reversable": false,
                    "correlations": {
                        "group1": 0.5468342881927744
                    },
                    "regulatory_source": "Trim28",
                    "regulatory_target": "Anxa3"
                },
                "Trim28_Anxa5": {
                    "id": "Trim28_Anxa5",
                    "type": null,
                    "score": null,
                    "reversable": false,
                    "correlations": {
                        "group1": 0.6160965487008212
                    },
                    "regulatory_source": "Trim28",
                    "regulatory_target": "Anxa5"
                },
                "Trim28_Ap1s1": {
                    "id": "Trim28_Ap1s1",
                    "type": null,
                    "score": null,
                    "reversable": false,
                    "correlations": {
                        "group1": 0.6203305298298303
                    },
                    "regulatory_source": "Trim28",
                    "regulatory_target": "Ap1s1"
                },
                "Trim28_Ap3s1": {
                    "id": "Trim28_Ap3s1",
                    "type": null,
                    "score": null,
                    "reversable": false,
                    "correlations": {
                        "group1": 0.4306335824250684
                    },
                    "regulatory_source": "Trim28",
                    "regulatory_target": "Ap3s1"
                },
                "Trim28_Arf4": {
                    "id": "Trim28_Arf4",
                    "type": null,
                    "score": null,
                    "reversable": false,
                    "correlations": {
                        "group1": 0.6662299704151753
                    },
                    "regulatory_source": "Trim28",
                    "regulatory_target": "Arf4"
                },
                "Trim28_Arl1": {
                    "id": "Trim28_Arl1",
                    "type": null,
                    "score": null,
                    "reversable": false,
                    "correlations": {
                        "group1": 0.4542532144002468
                    },
                    "regulatory_source": "Trim28",
                    "regulatory_target": "Arl1"
                },
                "Trim28_Arpc1a": {
                    "id": "Trim28_Arpc1a",
                    "type": null,
                    "score": null,
                    "reversable": false,
                    "correlations": {
                        "group1": 0.5335946837145847
                    },
                    "regulatory_source": "Trim28",
                    "regulatory_target": "Arpc1a"
                },
                "Trim28_Arpc2": {
                    "id": "Trim28_Arpc2",
                    "type": null,
                    "score": null,
                    "reversable": false,
                    "correlations": {
                        "group1": 0.6386388493433958
                    },
                    "regulatory_source": "Trim28",
                    "regulatory_target": "Arpc2"
                },
                "Trim28_Arpc3": {
                    "id": "Trim28_Arpc3",
                    "type": null,
                    "score": null,
                    "reversable": false,
                    "correlations": {
                        "group1": 0.4610811034778042
                    },
                    "regulatory_source": "Trim28",
                    "regulatory_target": "Arpc3"
                },
                "Trim28_Arpc5": {
                    "id": "Trim28_Arpc5",
                    "type": null,
                    "score": null,
                    "reversable": false,
                    "correlations": {
                        "group1": 0.6202148052543095
                    },
                    "regulatory_source": "Trim28",
                    "regulatory_target": "Arpc5"
                },
                "Trim28_Atf5": {
                    "id": "Trim28_Atf5",
                    "type": null,
                    "score": null,
                    "reversable": false,
                    "correlations": {
                        "group1": 0.5011285136623175
                    },
                    "regulatory_source": "Trim28",
                    "regulatory_target": "Atf5"
                },
                "Trim28_Atp2b1": {
                    "id": "Trim28_Atp2b1",
                    "type": null,
                    "score": null,
                    "reversable": false,
                    "correlations": {
                        "group1": 0.4158152312789177
                    },
                    "regulatory_source": "Trim28",
                    "regulatory_target": "Atp2b1"
                },
                "Trim28_Atp6v0b": {
                    "id": "Trim28_Atp6v0b",
                    "type": null,
                    "score": null,
                    "reversable": false,
                    "correlations": {
                        "group1": 0.3817576331154664
                    },
                    "regulatory_source": "Trim28",
                    "regulatory_target": "Atp6v0b"
                },
                "Trim28_Atp6v0e": {
                    "id": "Trim28_Atp6v0e",
                    "type": null,
                    "score": null,
                    "reversable": false,
                    "correlations": {
                        "group1": 0.5700590665071138
                    },
                    "regulatory_source": "Trim28",
                    "regulatory_target": "Atp6v0e"
                },
                "Trim28_Atp6v1g1": {
                    "id": "Trim28_Atp6v1g1",
                    "type": null,
                    "score": null,
                    "reversable": false,
                    "correlations": {
                        "group1": 0.582233966495698
                    },
                    "regulatory_source": "Trim28",
                    "regulatory_target": "Atp6v1g1"
                },
                "Trim28_Atxn10": {
                    "id": "Trim28_Atxn10",
                    "type": null,
                    "score": null,
                    "reversable": false,
                    "correlations": {
                        "group1": 0.5662897698980011
                    },
                    "regulatory_source": "Trim28",
                    "regulatory_target": "Atxn10"
                },
                "Trim28_Atxn7l3b": {
                    "id": "Trim28_Atxn7l3b",
                    "type": null,
                    "score": null,
                    "reversable": false,
                    "correlations": {
                        "group1": 0.5692384115946955
                    },
                    "regulatory_source": "Trim28",
                    "regulatory_target": "Atxn7l3b"
                },
                "Trim28_Axl": {
                    "id": "Trim28_Axl",
                    "type": null,
                    "score": null,
                    "reversable": false,
                    "correlations": {
                        "group1": 0.38630300876068985
                    },
                    "regulatory_source": "Trim28",
                    "regulatory_target": "Axl"
                },
                "Trim28_B2m": {
                    "id": "Trim28_B2m",
                    "type": null,
                    "score": null,
                    "reversable": false,
                    "correlations": {
                        "group1": 0.5330139133364943
                    },
                    "regulatory_source": "Trim28",
                    "regulatory_target": "B2m"
                },
                "Trim28_Bcap31": {
                    "id": "Trim28_Bcap31",
                    "type": null,
                    "score": null,
                    "reversable": false,
                    "correlations": {
                        "group1": 0.5111334218669287
                    },
                    "regulatory_source": "Trim28",
                    "regulatory_target": "Bcap31"
                },
                "Trim28_Bsg": {
                    "id": "Trim28_Bsg",
                    "type": null,
                    "score": null,
                    "reversable": false,
                    "correlations": {
                        "group1": 0.584429634681424
                    },
                    "regulatory_source": "Trim28",
                    "regulatory_target": "Bsg"
                },
                "Trim28_Btg1": {
                    "id": "Trim28_Btg1",
                    "type": null,
                    "score": null,
                    "reversable": false,
                    "correlations": {
                        "group1": 0.30468606555785227
                    },
                    "regulatory_source": "Trim28",
                    "regulatory_target": "Btg1"
                },
                "Trim28_Btg2": {
                    "id": "Trim28_Btg2",
                    "type": null,
                    "score": null,
                    "reversable": false,
                    "correlations": {
                        "group1": 0.35229784536110575
                    },
                    "regulatory_source": "Trim28",
                    "regulatory_target": "Btg2"
                },
                "Trim28_Cald1": {
                    "id": "Trim28_Cald1",
                    "type": null,
                    "score": null,
                    "reversable": false,
                    "correlations": {
                        "group1": 0.6291023967154573
                    },
                    "regulatory_source": "Trim28",
                    "regulatory_target": "Cald1"
                },
                "Trim28_Calu": {
                    "id": "Trim28_Calu",
                    "type": null,
                    "score": null,
                    "reversable": false,
                    "correlations": {
                        "group1": 0.4446702583275481
                    },
                    "regulatory_source": "Trim28",
                    "regulatory_target": "Calu"
                },
                "Trim28_Camk2d": {
                    "id": "Trim28_Camk2d",
                    "type": null,
                    "score": null,
                    "reversable": false,
                    "correlations": {
                        "group1": 0.5387034254273013
                    },
                    "regulatory_source": "Trim28",
                    "regulatory_target": "Camk2d"
                },
                "Trim28_Canx": {
                    "id": "Trim28_Canx",
                    "type": null,
                    "score": null,
                    "reversable": false,
                    "correlations": {
                        "group1": 0.5472467059465466
                    },
                    "regulatory_source": "Trim28",
                    "regulatory_target": "Canx"
                },
                "Trim28_Capg": {
                    "id": "Trim28_Capg",
                    "type": null,
                    "score": null,
                    "reversable": false,
                    "correlations": {
                        "group1": 0.2679044901833067
                    },
                    "regulatory_source": "Trim28",
                    "regulatory_target": "Capg"
                },
                "Trim28_Capns1": {
                    "id": "Trim28_Capns1",
                    "type": null,
                    "score": null,
                    "reversable": false,
                    "correlations": {
                        "group1": 0.41191218548069275
                    },
                    "regulatory_source": "Trim28",
                    "regulatory_target": "Capns1"
                },
                "Trim28_Carhsp1": {
                    "id": "Trim28_Carhsp1",
                    "type": null,
                    "score": null,
                    "reversable": false,
                    "correlations": {
                        "group1": 0.39859640029615073
                    },
                    "regulatory_source": "Trim28",
                    "regulatory_target": "Carhsp1"
                },
                "Trim28_Cd24a": {
                    "id": "Trim28_Cd24a",
                    "type": null,
                    "score": null,
                    "reversable": false,
                    "correlations": {
                        "group1": 0.27559229473156743
                    },
                    "regulatory_source": "Trim28",
                    "regulatory_target": "Cd24a"
                },
                "Trim28_Cd44": {
                    "id": "Trim28_Cd44",
                    "type": null,
                    "score": null,
                    "reversable": false,
                    "correlations": {
                        "group1": 0.44517682477234644
                    },
                    "regulatory_source": "Trim28",
                    "regulatory_target": "Cd44"
                },
                "Trim28_Cd47": {
                    "id": "Trim28_Cd47",
                    "type": null,
                    "score": null,
                    "reversable": false,
                    "correlations": {
                        "group1": 0.351001891267449
                    },
                    "regulatory_source": "Trim28",
                    "regulatory_target": "Cd47"
                },
                "Trim28_Cd63": {
                    "id": "Trim28_Cd63",
                    "type": null,
                    "score": null,
                    "reversable": false,
                    "correlations": {
                        "group1": 0.523855804312189
                    },
                    "regulatory_source": "Trim28",
                    "regulatory_target": "Cd63"
                },
                "Trim28_Cdc42": {
                    "id": "Trim28_Cdc42",
                    "type": null,
                    "score": null,
                    "reversable": false,
                    "correlations": {
                        "group1": 0.6646003298799045
                    },
                    "regulatory_source": "Trim28",
                    "regulatory_target": "Cdc42"
                },
                "Trim28_Cdc42ep3": {
                    "id": "Trim28_Cdc42ep3",
                    "type": null,
                    "score": null,
                    "reversable": false,
                    "correlations": {
                        "group1": 0.2844820678451813
                    },
                    "regulatory_source": "Trim28",
                    "regulatory_target": "Cdc42ep3"
                },
                "Trim28_Cdh11": {
                    "id": "Trim28_Cdh11",
                    "type": null,
                    "score": null,
                    "reversable": false,
                    "correlations": {
                        "group1": 0.3759136741017524
                    },
                    "regulatory_source": "Trim28",
                    "regulatory_target": "Cdh11"
                },
                "Trim28_Cdkn1a": {
                    "id": "Trim28_Cdkn1a",
                    "type": null,
                    "score": null,
                    "reversable": false,
                    "correlations": {
                        "group1": 0.25129827560859175
                    },
                    "regulatory_source": "Trim28",
                    "regulatory_target": "Cdkn1a"
                },
                "Trim28_Cdt1": {
                    "id": "Trim28_Cdt1",
                    "type": null,
                    "score": null,
                    "reversable": false,
                    "correlations": {
                        "group1": 0.21253584248002308
                    },
                    "regulatory_source": "Trim28",
                    "regulatory_target": "Cdt1"
                },
                "Trim28_Cfl2": {
                    "id": "Trim28_Cfl2",
                    "type": null,
                    "score": null,
                    "reversable": false,
                    "correlations": {
                        "group1": 0.5993964255557187
                    },
                    "regulatory_source": "Trim28",
                    "regulatory_target": "Cfl2"
                },
                "Trim28_Chchd4": {
                    "id": "Trim28_Chchd4",
                    "type": null,
                    "score": null,
                    "reversable": false,
                    "correlations": {
                        "group1": 0.34470668128840276
                    },
                    "regulatory_source": "Trim28",
                    "regulatory_target": "Chchd4"
                },
                "Trim28_Chmp4b": {
                    "id": "Trim28_Chmp4b",
                    "type": null,
                    "score": null,
                    "reversable": false,
                    "correlations": {
                        "group1": 0.4738756427214552
                    },
                    "regulatory_source": "Trim28",
                    "regulatory_target": "Chmp4b"
                },
                "Trim28_Cisd2": {
                    "id": "Trim28_Cisd2",
                    "type": null,
                    "score": null,
                    "reversable": false,
                    "correlations": {
                        "group1": 0.48131713592084874
                    },
                    "regulatory_source": "Trim28",
                    "regulatory_target": "Cisd2"
                },
                "Trim28_Cited2": {
                    "id": "Trim28_Cited2",
                    "type": null,
                    "score": null,
                    "reversable": false,
                    "correlations": {
                        "group1": 0.5557257515071162
                    },
                    "regulatory_source": "Trim28",
                    "regulatory_target": "Cited2"
                },
                "Trim28_Ckap4": {
                    "id": "Trim28_Ckap4",
                    "type": null,
                    "score": null,
                    "reversable": false,
                    "correlations": {
                        "group1": 0.6136324514657915
                    },
                    "regulatory_source": "Trim28",
                    "regulatory_target": "Ckap4"
                },
                "Trim28_Clic1": {
                    "id": "Trim28_Clic1",
                    "type": null,
                    "score": null,
                    "reversable": false,
                    "correlations": {
                        "group1": 0.5750851737349494
                    },
                    "regulatory_source": "Trim28",
                    "regulatory_target": "Clic1"
                },
                "Trim28_Cnih1": {
                    "id": "Trim28_Cnih1",
                    "type": null,
                    "score": null,
                    "reversable": false,
                    "correlations": {
                        "group1": 0.6657123980744143
                    },
                    "regulatory_source": "Trim28",
                    "regulatory_target": "Cnih1"
                },
                "Trim28_Col1a2": {
                    "id": "Trim28_Col1a2",
                    "type": null,
                    "score": null,
                    "reversable": false,
                    "correlations": {
                        "group1": 0.47884650841085336
                    },
                    "regulatory_source": "Trim28",
                    "regulatory_target": "Col1a2"
                },
                "Trim28_Col5a1": {
                    "id": "Trim28_Col5a1",
                    "type": null,
                    "score": null,
                    "reversable": false,
                    "correlations": {
                        "group1": 0.2964187209946035
                    },
                    "regulatory_source": "Trim28",
                    "regulatory_target": "Col5a1"
                },
                "Trim28_Col5a2": {
                    "id": "Trim28_Col5a2",
                    "type": null,
                    "score": null,
                    "reversable": false,
                    "correlations": {
                        "group1": 0.2673847084858411
                    },
                    "regulatory_source": "Trim28",
                    "regulatory_target": "Col5a2"
                },
                "Trim28_Col6a1": {
                    "id": "Trim28_Col6a1",
                    "type": null,
                    "score": null,
                    "reversable": false,
                    "correlations": {
                        "group1": 0.29408888036566266
                    },
                    "regulatory_source": "Trim28",
                    "regulatory_target": "Col6a1"
                },
                "Trim28_Commd3": {
                    "id": "Trim28_Commd3",
                    "type": null,
                    "score": null,
                    "reversable": false,
                    "correlations": {
                        "group1": 0.4796332535937087
                    },
                    "regulatory_source": "Trim28",
                    "regulatory_target": "Commd3"
                },
                "Trim28_Comt": {
                    "id": "Trim28_Comt",
                    "type": null,
                    "score": null,
                    "reversable": false,
                    "correlations": {
                        "group1": 0.35380727002162266
                    },
                    "regulatory_source": "Trim28",
                    "regulatory_target": "Comt"
                },
                "Trim28_Copb2": {
                    "id": "Trim28_Copb2",
                    "type": null,
                    "score": null,
                    "reversable": false,
                    "correlations": {
                        "group1": 0.5871811950524862
                    },
                    "regulatory_source": "Trim28",
                    "regulatory_target": "Copb2"
                },
                "Trim28_Cope": {
                    "id": "Trim28_Cope",
                    "type": null,
                    "score": null,
                    "reversable": false,
                    "correlations": {
                        "group1": 0.5440759603422664
                    },
                    "regulatory_source": "Trim28",
                    "regulatory_target": "Cope"
                },
                "Trim28_Copz2": {
                    "id": "Trim28_Copz2",
                    "type": null,
                    "score": null,
                    "reversable": false,
                    "correlations": {
                        "group1": 0.34572686922094165
                    },
                    "regulatory_source": "Trim28",
                    "regulatory_target": "Copz2"
                },
                "Trim28_Cpe": {
                    "id": "Trim28_Cpe",
                    "type": null,
                    "score": null,
                    "reversable": false,
                    "correlations": {
                        "group1": 0.4999762975230778
                    },
                    "regulatory_source": "Trim28",
                    "regulatory_target": "Cpe"
                },
                "Trim28_Crip2": {
                    "id": "Trim28_Crip2",
                    "type": null,
                    "score": null,
                    "reversable": false,
                    "correlations": {
                        "group1": 0.4448618058797831
                    },
                    "regulatory_source": "Trim28",
                    "regulatory_target": "Crip2"
                },
                "Trim28_Csrp1": {
                    "id": "Trim28_Csrp1",
                    "type": null,
                    "score": null,
                    "reversable": false,
                    "correlations": {
                        "group1": 0.6226166759380556
                    },
                    "regulatory_source": "Trim28",
                    "regulatory_target": "Csrp1"
                },
                "Trim28_Cst3": {
                    "id": "Trim28_Cst3",
                    "type": null,
                    "score": null,
                    "reversable": false,
                    "correlations": {
                        "group1": 0.6252693267389531
                    },
                    "regulatory_source": "Trim28",
                    "regulatory_target": "Cst3"
                },
                "Trim28_Cstb": {
                    "id": "Trim28_Cstb",
                    "type": null,
                    "score": null,
                    "reversable": false,
                    "correlations": {
                        "group1": 0.45314477179063567
                    },
                    "regulatory_source": "Trim28",
                    "regulatory_target": "Cstb"
                },
                "Trim28_Ctbp1": {
                    "id": "Trim28_Ctbp1",
                    "type": null,
                    "score": null,
                    "reversable": false,
                    "correlations": {
                        "group1": 0.4826508316521145
                    },
                    "regulatory_source": "Trim28",
                    "regulatory_target": "Ctbp1"
                },
                "Trim28_Ctgf": {
                    "id": "Trim28_Ctgf",
                    "type": null,
                    "score": null,
                    "reversable": false,
                    "correlations": {
                        "group1": 0.48078072794591864
                    },
                    "regulatory_source": "Trim28",
                    "regulatory_target": "Ctgf"
                },
                "Trim28_Ctsd": {
                    "id": "Trim28_Ctsd",
                    "type": null,
                    "score": null,
                    "reversable": false,
                    "correlations": {
                        "group1": 0.3659034705045531
                    },
                    "regulatory_source": "Trim28",
                    "regulatory_target": "Ctsd"
                },
                "Trim28_Ctsl": {
                    "id": "Trim28_Ctsl",
                    "type": null,
                    "score": null,
                    "reversable": false,
                    "correlations": {
                        "group1": 0.5851121169959184
                    },
                    "regulatory_source": "Trim28",
                    "regulatory_target": "Ctsl"
                },
                "Trim28_Cyba": {
                    "id": "Trim28_Cyba",
                    "type": null,
                    "score": null,
                    "reversable": false,
                    "correlations": {
                        "group1": 0.5817906614400026
                    },
                    "regulatory_source": "Trim28",
                    "regulatory_target": "Cyba"
                },
                "Trim28_Cyp51": {
                    "id": "Trim28_Cyp51",
                    "type": null,
                    "score": null,
                    "reversable": false,
                    "correlations": {
                        "group1": 0.42868586403603576
                    },
                    "regulatory_source": "Trim28",
                    "regulatory_target": "Cyp51"
                },
                "Trim28_Cyr61": {
                    "id": "Trim28_Cyr61",
                    "type": null,
                    "score": null,
                    "reversable": false,
                    "correlations": {
                        "group1": 0.5124836297872244
                    },
                    "regulatory_source": "Trim28",
                    "regulatory_target": "Cyr61"
                },
                "Trim28_Dap": {
                    "id": "Trim28_Dap",
                    "type": null,
                    "score": null,
                    "reversable": false,
                    "correlations": {
                        "group1": 0.5091829652360301
                    },
                    "regulatory_source": "Trim28",
                    "regulatory_target": "Dap"
                },
                "Trim28_Dbi": {
                    "id": "Trim28_Dbi",
                    "type": null,
                    "score": null,
                    "reversable": false,
                    "correlations": {
                        "group1": 0.4958061482712796
                    },
                    "regulatory_source": "Trim28",
                    "regulatory_target": "Dbi"
                },
                "Trim28_Dctpp1": {
                    "id": "Trim28_Dctpp1",
                    "type": null,
                    "score": null,
                    "reversable": false,
                    "correlations": {
                        "group1": 0.48478183045616924
                    },
                    "regulatory_source": "Trim28",
                    "regulatory_target": "Dctpp1"
                },
                "Trim28_Ddb1": {
                    "id": "Trim28_Ddb1",
                    "type": null,
                    "score": null,
                    "reversable": false,
                    "correlations": {
                        "group1": 0.5525930315856445
                    },
                    "regulatory_source": "Trim28",
                    "regulatory_target": "Ddb1"
                },
                "Trim28_Ddost": {
                    "id": "Trim28_Ddost",
                    "type": null,
                    "score": null,
                    "reversable": false,
                    "correlations": {
                        "group1": 0.5640681116906155
                    },
                    "regulatory_source": "Trim28",
                    "regulatory_target": "Ddost"
                },
                "Trim28_Dlk1": {
                    "id": "Trim28_Dlk1",
                    "type": null,
                    "score": null,
                    "reversable": false,
                    "correlations": {
                        "group1": 0.3288909387580693
                    },
                    "regulatory_source": "Trim28",
                    "regulatory_target": "Dlk1"
                },
                "Trim28_Dnajc3": {
                    "id": "Trim28_Dnajc3",
                    "type": null,
                    "score": null,
                    "reversable": false,
                    "correlations": {
                        "group1": 0.39218726866985154
                    },
                    "regulatory_source": "Trim28",
                    "regulatory_target": "Dnajc3"
                },
                "Trim28_Dpy30": {
                    "id": "Trim28_Dpy30",
                    "type": null,
                    "score": null,
                    "reversable": false,
                    "correlations": {
                        "group1": 0.5235451180569567
                    },
                    "regulatory_source": "Trim28",
                    "regulatory_target": "Dpy30"
                },
                "Trim28_Dpysl3": {
                    "id": "Trim28_Dpysl3",
                    "type": null,
                    "score": null,
                    "reversable": false,
                    "correlations": {
                        "group1": 0.520887630634701
                    },
                    "regulatory_source": "Trim28",
                    "regulatory_target": "Dpysl3"
                },
                "Trim28_Eef1a1": {
                    "id": "Trim28_Eef1a1",
                    "type": null,
                    "score": null,
                    "reversable": false,
                    "correlations": {
                        "group1": 0.6795782204243195
                    },
                    "regulatory_source": "Trim28",
                    "regulatory_target": "Eef1a1"
                },
                "Trim28_Eef2": {
                    "id": "Trim28_Eef2",
                    "type": null,
                    "score": null,
                    "reversable": false,
                    "correlations": {
                        "group1": 0.6190049957589379
                    },
                    "regulatory_source": "Trim28",
                    "regulatory_target": "Eef2"
                },
                "Trim28_Efemp1": {
                    "id": "Trim28_Efemp1",
                    "type": null,
                    "score": null,
                    "reversable": false,
                    "correlations": {
                        "group1": 0.3432607931646588
                    },
                    "regulatory_source": "Trim28",
                    "regulatory_target": "Efemp1"
                },
                "Trim28_Efemp2": {
                    "id": "Trim28_Efemp2",
                    "type": null,
                    "score": null,
                    "reversable": false,
                    "correlations": {
                        "group1": 0.5653882830332981
                    },
                    "regulatory_source": "Trim28",
                    "regulatory_target": "Efemp2"
                },
                "Trim28_Eif3f": {
                    "id": "Trim28_Eif3f",
                    "type": null,
                    "score": null,
                    "reversable": false,
                    "correlations": {
                        "group1": 0.5433866784645733
                    },
                    "regulatory_source": "Trim28",
                    "regulatory_target": "Eif3f"
                },
                "Trim28_Emc7": {
                    "id": "Trim28_Emc7",
                    "type": null,
                    "score": null,
                    "reversable": false,
                    "correlations": {
                        "group1": 0.584237300603465
                    },
                    "regulatory_source": "Trim28",
                    "regulatory_target": "Emc7"
                },
                "Trim28_Emp1": {
                    "id": "Trim28_Emp1",
                    "type": null,
                    "score": null,
                    "reversable": false,
                    "correlations": {
                        "group1": 0.4481279051142111
                    },
                    "regulatory_source": "Trim28",
                    "regulatory_target": "Emp1"
                },
                "Trim28_Emp3": {
                    "id": "Trim28_Emp3",
                    "type": null,
                    "score": null,
                    "reversable": false,
                    "correlations": {
                        "group1": 0.5482207281686025
                    },
                    "regulatory_source": "Trim28",
                    "regulatory_target": "Emp3"
                },
                "Trim28_Ergic3": {
                    "id": "Trim28_Ergic3",
                    "type": null,
                    "score": null,
                    "reversable": false,
                    "correlations": {
                        "group1": 0.3200281423844355
                    },
                    "regulatory_source": "Trim28",
                    "regulatory_target": "Ergic3"
                },
                "Trim28_Esd": {
                    "id": "Trim28_Esd",
                    "type": null,
                    "score": null,
                    "reversable": false,
                    "correlations": {
                        "group1": 0.6459968056785254
                    },
                    "regulatory_source": "Trim28",
                    "regulatory_target": "Esd"
                },
                "Trim28_F2r": {
                    "id": "Trim28_F2r",
                    "type": null,
                    "score": null,
                    "reversable": false,
                    "correlations": {
                        "group1": 0.2160105636775558
                    },
                    "regulatory_source": "Trim28",
                    "regulatory_target": "F2r"
                },
                "Trim28_F3": {
                    "id": "Trim28_F3",
                    "type": null,
                    "score": null,
                    "reversable": false,
                    "correlations": {
                        "group1": 0.29380633819444485
                    },
                    "regulatory_source": "Trim28",
                    "regulatory_target": "F3"
                },
                "Trim28_Fabp5": {
                    "id": "Trim28_Fabp5",
                    "type": null,
                    "score": null,
                    "reversable": false,
                    "correlations": {
                        "group1": 0.5218037915341179
                    },
                    "regulatory_source": "Trim28",
                    "regulatory_target": "Fabp5"
                },
                "Trim28_Fam162a": {
                    "id": "Trim28_Fam162a",
                    "type": null,
                    "score": null,
                    "reversable": false,
                    "correlations": {
                        "group1": 0.3438467683950462
                    },
                    "regulatory_source": "Trim28",
                    "regulatory_target": "Fam162a"
                },
                "Trim28_Fbln2": {
                    "id": "Trim28_Fbln2",
                    "type": null,
                    "score": null,
                    "reversable": false,
                    "correlations": {
                        "group1": 0.3687473437228125
                    },
                    "regulatory_source": "Trim28",
                    "regulatory_target": "Fbln2"
                },
                "Trim28_Fbln5": {
                    "id": "Trim28_Fbln5",
                    "type": null,
                    "score": null,
                    "reversable": false,
                    "correlations": {
                        "group1": 0.4303226365453996
                    },
                    "regulatory_source": "Trim28",
                    "regulatory_target": "Fbln5"
                },
                "Trim28_Fermt2": {
                    "id": "Trim28_Fermt2",
                    "type": null,
                    "score": null,
                    "reversable": false,
                    "correlations": {
                        "group1": 0.546160403232986
                    },
                    "regulatory_source": "Trim28",
                    "regulatory_target": "Fermt2"
                },
                "Trim28_Fhl1": {
                    "id": "Trim28_Fhl1",
                    "type": null,
                    "score": null,
                    "reversable": false,
                    "correlations": {
                        "group1": 0.3358910792716738
                    },
                    "regulatory_source": "Trim28",
                    "regulatory_target": "Fhl1"
                },
                "Trim28_Fhl2": {
                    "id": "Trim28_Fhl2",
                    "type": null,
                    "score": null,
                    "reversable": false,
                    "correlations": {
                        "group1": 0.4963525285229716
                    },
                    "regulatory_source": "Trim28",
                    "regulatory_target": "Fhl2"
                },
                "Trim28_Filip1l": {
                    "id": "Trim28_Filip1l",
                    "type": null,
                    "score": null,
                    "reversable": false,
                    "correlations": {
                        "group1": 0.43519738085227055
                    },
                    "regulatory_source": "Trim28",
                    "regulatory_target": "Filip1l"
                },
                "Trim28_Fkbp2": {
                    "id": "Trim28_Fkbp2",
                    "type": null,
                    "score": null,
                    "reversable": false,
                    "correlations": {
                        "group1": 0.4509300617681666
                    },
                    "regulatory_source": "Trim28",
                    "regulatory_target": "Fkbp2"
                },
                "Trim28_Fkbp9": {
                    "id": "Trim28_Fkbp9",
                    "type": null,
                    "score": null,
                    "reversable": false,
                    "correlations": {
                        "group1": 0.4919537382787425
                    },
                    "regulatory_source": "Trim28",
                    "regulatory_target": "Fkbp9"
                },
                "Trim28_Fn1": {
                    "id": "Trim28_Fn1",
                    "type": null,
                    "score": null,
                    "reversable": false,
                    "correlations": {
                        "group1": 0.38422864214760183
                    },
                    "regulatory_source": "Trim28",
                    "regulatory_target": "Fn1"
                },
                "Trim28_Fst": {
                    "id": "Trim28_Fst",
                    "type": null,
                    "score": null,
                    "reversable": false,
                    "correlations": {
                        "group1": 0.333349358571083
                    },
                    "regulatory_source": "Trim28",
                    "regulatory_target": "Fst"
                },
                "Trim28_Fstl1": {
                    "id": "Trim28_Fstl1",
                    "type": null,
                    "score": null,
                    "reversable": false,
                    "correlations": {
                        "group1": 0.5234275585051709
                    },
                    "regulatory_source": "Trim28",
                    "regulatory_target": "Fstl1"
                },
                "Trim28_Gabarap": {
                    "id": "Trim28_Gabarap",
                    "type": null,
                    "score": null,
                    "reversable": false,
                    "correlations": {
                        "group1": 0.45447521274563013
                    },
                    "regulatory_source": "Trim28",
                    "regulatory_target": "Gabarap"
                },
                "Trim28_Gadd45g": {
                    "id": "Trim28_Gadd45g",
                    "type": null,
                    "score": null,
                    "reversable": false,
                    "correlations": {
                        "group1": 0.2802431700481059
                    },
                    "regulatory_source": "Trim28",
                    "regulatory_target": "Gadd45g"
                },
                "Trim28_Gas1": {
                    "id": "Trim28_Gas1",
                    "type": null,
                    "score": null,
                    "reversable": false,
                    "correlations": {
                        "group1": 0.2269079733914862
                    },
                    "regulatory_source": "Trim28",
                    "regulatory_target": "Gas1"
                },
                "Trim28_Gas6": {
                    "id": "Trim28_Gas6",
                    "type": null,
                    "score": null,
                    "reversable": false,
                    "correlations": {
                        "group1": 0.33899677066668654
                    },
                    "regulatory_source": "Trim28",
                    "regulatory_target": "Gas6"
                },
                "Trim28_Gemin7": {
                    "id": "Trim28_Gemin7",
                    "type": null,
                    "score": null,
                    "reversable": false,
                    "correlations": {
                        "group1": 0.33351701437011766
                    },
                    "regulatory_source": "Trim28",
                    "regulatory_target": "Gemin7"
                },
                "Trim28_Gjb3": {
                    "id": "Trim28_Gjb3",
                    "type": null,
                    "score": null,
                    "reversable": false,
                    "correlations": {
                        "group1": 0.2909852282653356
                    },
                    "regulatory_source": "Trim28",
                    "regulatory_target": "Gjb3"
                },
                "Trim28_Glipr2": {
                    "id": "Trim28_Glipr2",
                    "type": null,
                    "score": null,
                    "reversable": false,
                    "correlations": {
                        "group1": 0.6069687506542979
                    },
                    "regulatory_source": "Trim28",
                    "regulatory_target": "Glipr2"
                },
                "Trim28_Gm26917": {
                    "id": "Trim28_Gm26917",
                    "type": null,
                    "score": null,
                    "reversable": false,
                    "correlations": {
                        "group1": 0.31591832262603725
                    },
                    "regulatory_source": "Trim28",
                    "regulatory_target": "Gm26917"
                },
                "Trim28_Gnai2": {
                    "id": "Trim28_Gnai2",
                    "type": null,
                    "score": null,
                    "reversable": false,
                    "correlations": {
                        "group1": 0.514761432136282
                    },
                    "regulatory_source": "Trim28",
                    "regulatory_target": "Gnai2"
                },
                "Trim28_Gnas": {
                    "id": "Trim28_Gnas",
                    "type": null,
                    "score": null,
                    "reversable": false,
                    "correlations": {
                        "group1": 0.613060515044489
                    },
                    "regulatory_source": "Trim28",
                    "regulatory_target": "Gnas"
                },
                "Trim28_Gnb2": {
                    "id": "Trim28_Gnb2",
                    "type": null,
                    "score": null,
                    "reversable": false,
                    "correlations": {
                        "group1": 0.7079065709540858
                    },
                    "regulatory_source": "Trim28",
                    "regulatory_target": "Gnb2"
                },
                "Trim28_Gng12": {
                    "id": "Trim28_Gng12",
                    "type": null,
                    "score": null,
                    "reversable": false,
                    "correlations": {
                        "group1": 0.45316337440515286
                    },
                    "regulatory_source": "Trim28",
                    "regulatory_target": "Gng12"
                },
                "Trim28_Gpi1": {
                    "id": "Trim28_Gpi1",
                    "type": null,
                    "score": null,
                    "reversable": false,
                    "correlations": {
                        "group1": 0.4997380682861834
                    },
                    "regulatory_source": "Trim28",
                    "regulatory_target": "Gpi1"
                },
                "Trim28_Grb10": {
                    "id": "Trim28_Grb10",
                    "type": null,
                    "score": null,
                    "reversable": false,
                    "correlations": {
                        "group1": 0.45243833636891617
                    },
                    "regulatory_source": "Trim28",
                    "regulatory_target": "Grb10"
                },
                "Trim28_Gsn": {
                    "id": "Trim28_Gsn",
                    "type": null,
                    "score": null,
                    "reversable": false,
                    "correlations": {
                        "group1": 0.4223967568277616
                    },
                    "regulatory_source": "Trim28",
                    "regulatory_target": "Gsn"
                },
                "Trim28_Gsto1": {
                    "id": "Trim28_Gsto1",
                    "type": null,
                    "score": null,
                    "reversable": false,
                    "correlations": {
                        "group1": 0.49447819249617203
                    },
                    "regulatory_source": "Trim28",
                    "regulatory_target": "Gsto1"
                },
                "Trim28_H19": {
                    "id": "Trim28_H19",
                    "type": null,
                    "score": null,
                    "reversable": false,
                    "correlations": {
                        "group1": 0.2750238797036168
                    },
                    "regulatory_source": "Trim28",
                    "regulatory_target": "H19"
                },
                "Trim28_H2afj": {
                    "id": "Trim28_H2afj",
                    "type": null,
                    "score": null,
                    "reversable": false,
                    "correlations": {
                        "group1": 0.3469674386337918
                    },
                    "regulatory_source": "Trim28",
                    "regulatory_target": "H2afj"
                },
                "Trim28_Hbegf": {
                    "id": "Trim28_Hbegf",
                    "type": null,
                    "score": null,
                    "reversable": false,
                    "correlations": {
                        "group1": 0.4114381751904948
                    },
                    "regulatory_source": "Trim28",
                    "regulatory_target": "Hbegf"
                },
                "Trim28_Hcfc1r1": {
                    "id": "Trim28_Hcfc1r1",
                    "type": null,
                    "score": null,
                    "reversable": false,
                    "correlations": {
                        "group1": 0.5574006337793485
                    },
                    "regulatory_source": "Trim28",
                    "regulatory_target": "Hcfc1r1"
                },
                "Trim28_Hdlbp": {
                    "id": "Trim28_Hdlbp",
                    "type": null,
                    "score": null,
                    "reversable": false,
                    "correlations": {
                        "group1": 0.4230384734897955
                    },
                    "regulatory_source": "Trim28",
                    "regulatory_target": "Hdlbp"
                },
                "Trim28_Hells": {
                    "id": "Trim28_Hells",
                    "type": null,
                    "score": null,
                    "reversable": false,
                    "correlations": {
                        "group1": 0.38138125871629025
                    },
                    "regulatory_source": "Trim28",
                    "regulatory_target": "Hells"
                },
                "Trim28_Hes1": {
                    "id": "Trim28_Hes1",
                    "type": null,
                    "score": null,
                    "reversable": false,
                    "correlations": {
                        "group1": 0.45727698230778013
                    },
                    "regulatory_source": "Trim28",
                    "regulatory_target": "Hes1"
                },
                "Trim28_Higd1a": {
                    "id": "Trim28_Higd1a",
                    "type": null,
                    "score": null,
                    "reversable": false,
                    "correlations": {
                        "group1": 0.4784351362232291
                    },
                    "regulatory_source": "Trim28",
                    "regulatory_target": "Higd1a"
                },
                "Trim28_Hist1h1c": {
                    "id": "Trim28_Hist1h1c",
                    "type": null,
                    "score": null,
                    "reversable": false,
                    "correlations": {
                        "group1": 0.2622564574964784
                    },
                    "regulatory_source": "Trim28",
                    "regulatory_target": "Hist1h1c"
                },
                "Trim28_Hist1h2bc": {
                    "id": "Trim28_Hist1h2bc",
                    "type": null,
                    "score": null,
                    "reversable": false,
                    "correlations": {
                        "group1": 0.20804299722953276
                    },
                    "regulatory_source": "Trim28",
                    "regulatory_target": "Hist1h2bc"
                },
                "Trim28_Hmga2": {
                    "id": "Trim28_Hmga2",
                    "type": null,
                    "score": null,
                    "reversable": false,
                    "correlations": {
                        "group1": 0.4566345815067119
                    },
                    "regulatory_source": "Trim28",
                    "regulatory_target": "Hmga2"
                },
                "Trim28_Hsbp1": {
                    "id": "Trim28_Hsbp1",
                    "type": null,
                    "score": null,
                    "reversable": false,
                    "correlations": {
                        "group1": 0.49107154856251745
                    },
                    "regulatory_source": "Trim28",
                    "regulatory_target": "Hsbp1"
                },
                "Trim28_Hsp90b1": {
                    "id": "Trim28_Hsp90b1",
                    "type": null,
                    "score": null,
                    "reversable": false,
                    "correlations": {
                        "group1": 0.41020306383263766
                    },
                    "regulatory_source": "Trim28",
                    "regulatory_target": "Hsp90b1"
                },
                "Trim28_Hspa5": {
                    "id": "Trim28_Hspa5",
                    "type": null,
                    "score": null,
                    "reversable": false,
                    "correlations": {
                        "group1": 0.6677993099484008
                    },
                    "regulatory_source": "Trim28",
                    "regulatory_target": "Hspa5"
                },
                "Trim28_Hspb1": {
                    "id": "Trim28_Hspb1",
                    "type": null,
                    "score": null,
                    "reversable": false,
                    "correlations": {
                        "group1": 0.5383497671412277
                    },
                    "regulatory_source": "Trim28",
                    "regulatory_target": "Hspb1"
                },
                "Trim28_Id1": {
                    "id": "Trim28_Id1",
                    "type": null,
                    "score": null,
                    "reversable": false,
                    "correlations": {
                        "group1": 0.29225920936662925
                    },
                    "regulatory_source": "Trim28",
                    "regulatory_target": "Id1"
                },
                "Trim28_Id2": {
                    "id": "Trim28_Id2",
                    "type": null,
                    "score": null,
                    "reversable": false,
                    "correlations": {
                        "group1": 0.2721701144566315
                    },
                    "regulatory_source": "Trim28",
                    "regulatory_target": "Id2"
                },
                "Trim28_Id3": {
                    "id": "Trim28_Id3",
                    "type": null,
                    "score": null,
                    "reversable": false,
                    "correlations": {
                        "group1": 0.43118266692581425
                    },
                    "regulatory_source": "Trim28",
                    "regulatory_target": "Id3"
                },
                "Trim28_Ier3": {
                    "id": "Trim28_Ier3",
                    "type": null,
                    "score": null,
                    "reversable": false,
                    "correlations": {
                        "group1": 0.2018951506493876
                    },
                    "regulatory_source": "Trim28",
                    "regulatory_target": "Ier3"
                },
                "Trim28_Ifitm3": {
                    "id": "Trim28_Ifitm3",
                    "type": null,
                    "score": null,
                    "reversable": false,
                    "correlations": {
                        "group1": 0.4944816316083905
                    },
                    "regulatory_source": "Trim28",
                    "regulatory_target": "Ifitm3"
                },
                "Trim28_Ift20": {
                    "id": "Trim28_Ift20",
                    "type": null,
                    "score": null,
                    "reversable": false,
                    "correlations": {
                        "group1": 0.4195890601235159
                    },
                    "regulatory_source": "Trim28",
                    "regulatory_target": "Ift20"
                },
                "Trim28_Igfbp4": {
                    "id": "Trim28_Igfbp4",
                    "type": null,
                    "score": null,
                    "reversable": false,
                    "correlations": {
                        "group1": 0.4212053447098165
                    },
                    "regulatory_source": "Trim28",
                    "regulatory_target": "Igfbp4"
                },
                "Trim28_Igfbp7": {
                    "id": "Trim28_Igfbp7",
                    "type": null,
                    "score": null,
                    "reversable": false,
                    "correlations": {
                        "group1": 0.33862109904908827
                    },
                    "regulatory_source": "Trim28",
                    "regulatory_target": "Igfbp7"
                },
                "Trim28_Ilk": {
                    "id": "Trim28_Ilk",
                    "type": null,
                    "score": null,
                    "reversable": false,
                    "correlations": {
                        "group1": 0.6316591747562871
                    },
                    "regulatory_source": "Trim28",
                    "regulatory_target": "Ilk"
                },
                "Trim28_Iqgap1": {
                    "id": "Trim28_Iqgap1",
                    "type": null,
                    "score": null,
                    "reversable": false,
                    "correlations": {
                        "group1": 0.3648866454838226
                    },
                    "regulatory_source": "Trim28",
                    "regulatory_target": "Iqgap1"
                },
                "Trim28_Itgb1": {
                    "id": "Trim28_Itgb1",
                    "type": null,
                    "score": null,
                    "reversable": false,
                    "correlations": {
                        "group1": 0.6015967967097703
                    },
                    "regulatory_source": "Trim28",
                    "regulatory_target": "Itgb1"
                },
                "Trim28_Itm2b": {
                    "id": "Trim28_Itm2b",
                    "type": null,
                    "score": null,
                    "reversable": false,
                    "correlations": {
                        "group1": 0.4505136832896782
                    },
                    "regulatory_source": "Trim28",
                    "regulatory_target": "Itm2b"
                },
                "Trim28_Kdelr1": {
                    "id": "Trim28_Kdelr1",
                    "type": null,
                    "score": null,
                    "reversable": false,
                    "correlations": {
                        "group1": 0.5283520842992516
                    },
                    "regulatory_source": "Trim28",
                    "regulatory_target": "Kdelr1"
                },
                "Trim28_Kdelr2": {
                    "id": "Trim28_Kdelr2",
                    "type": null,
                    "score": null,
                    "reversable": false,
                    "correlations": {
                        "group1": 0.41589052787208425
                    },
                    "regulatory_source": "Trim28",
                    "regulatory_target": "Kdelr2"
                },
                "Trim28_Kdelr3": {
                    "id": "Trim28_Kdelr3",
                    "type": null,
                    "score": null,
                    "reversable": false,
                    "correlations": {
                        "group1": 0.594344342362398
                    },
                    "regulatory_source": "Trim28",
                    "regulatory_target": "Kdelr3"
                },
                "Trim28_Kif5b": {
                    "id": "Trim28_Kif5b",
                    "type": null,
                    "score": null,
                    "reversable": false,
                    "correlations": {
                        "group1": 0.606153164259674
                    },
                    "regulatory_source": "Trim28",
                    "regulatory_target": "Kif5b"
                },
                "Trim28_Klf6": {
                    "id": "Trim28_Klf6",
                    "type": null,
                    "score": null,
                    "reversable": false,
                    "correlations": {
                        "group1": 0.4086304134770804
                    },
                    "regulatory_source": "Trim28",
                    "regulatory_target": "Klf6"
                },
                "Trim28_Krtcap2": {
                    "id": "Trim28_Krtcap2",
                    "type": null,
                    "score": null,
                    "reversable": false,
                    "correlations": {
                        "group1": 0.5706427996652822
                    },
                    "regulatory_source": "Trim28",
                    "regulatory_target": "Krtcap2"
                },
                "Trim28_Lamp1": {
                    "id": "Trim28_Lamp1",
                    "type": null,
                    "score": null,
                    "reversable": false,
                    "correlations": {
                        "group1": 0.5989088799239816
                    },
                    "regulatory_source": "Trim28",
                    "regulatory_target": "Lamp1"
                },
                "Trim28_Lgals1": {
                    "id": "Trim28_Lgals1",
                    "type": null,
                    "score": null,
                    "reversable": false,
                    "correlations": {
                        "group1": 0.6085865782418998
                    },
                    "regulatory_source": "Trim28",
                    "regulatory_target": "Lgals1"
                },
                "Trim28_Lgals3": {
                    "id": "Trim28_Lgals3",
                    "type": null,
                    "score": null,
                    "reversable": false,
                    "correlations": {
                        "group1": 0.20924336957838463
                    },
                    "regulatory_source": "Trim28",
                    "regulatory_target": "Lgals3"
                },
                "Trim28_Limd2": {
                    "id": "Trim28_Limd2",
                    "type": null,
                    "score": null,
                    "reversable": false,
                    "correlations": {
                        "group1": 0.456923605180077
                    },
                    "regulatory_source": "Trim28",
                    "regulatory_target": "Limd2"
                },
                "Trim28_Lims1": {
                    "id": "Trim28_Lims1",
                    "type": null,
                    "score": null,
                    "reversable": false,
                    "correlations": {
                        "group1": 0.5231544394511665
                    },
                    "regulatory_source": "Trim28",
                    "regulatory_target": "Lims1"
                },
                "Trim28_Lipe": {
                    "id": "Trim28_Lipe",
                    "type": null,
                    "score": null,
                    "reversable": false,
                    "correlations": {
                        "group1": 0.43898642039816665
                    },
                    "regulatory_source": "Trim28",
                    "regulatory_target": "Lipe"
                },
                "Trim28_Lman1": {
                    "id": "Trim28_Lman1",
                    "type": null,
                    "score": null,
                    "reversable": false,
                    "correlations": {
                        "group1": 0.5080804178428082
                    },
                    "regulatory_source": "Trim28",
                    "regulatory_target": "Lman1"
                },
                "Trim28_Lmna": {
                    "id": "Trim28_Lmna",
                    "type": null,
                    "score": null,
                    "reversable": false,
                    "correlations": {
                        "group1": 0.5219979187815341
                    },
                    "regulatory_source": "Trim28",
                    "regulatory_target": "Lmna"
                },
                "Trim28_Lpp": {
                    "id": "Trim28_Lpp",
                    "type": null,
                    "score": null,
                    "reversable": false,
                    "correlations": {
                        "group1": 0.43864164072389
                    },
                    "regulatory_source": "Trim28",
                    "regulatory_target": "Lpp"
                },
                "Trim28_Lrrc58": {
                    "id": "Trim28_Lrrc58",
                    "type": null,
                    "score": null,
                    "reversable": false,
                    "correlations": {
                        "group1": 0.6511305876406115
                    },
                    "regulatory_source": "Trim28",
                    "regulatory_target": "Lrrc58"
                },
                "Trim28_Lsp1": {
                    "id": "Trim28_Lsp1",
                    "type": null,
                    "score": null,
                    "reversable": false,
                    "correlations": {
                        "group1": 0.4525498247039042
                    },
                    "regulatory_source": "Trim28",
                    "regulatory_target": "Lsp1"
                },
                "Trim28_Lxn": {
                    "id": "Trim28_Lxn",
                    "type": null,
                    "score": null,
                    "reversable": false,
                    "correlations": {
                        "group1": 0.254157555922206
                    },
                    "regulatory_source": "Trim28",
                    "regulatory_target": "Lxn"
                },
                "Trim28_Maged1": {
                    "id": "Trim28_Maged1",
                    "type": null,
                    "score": null,
                    "reversable": false,
                    "correlations": {
                        "group1": 0.5375964773728953
                    },
                    "regulatory_source": "Trim28",
                    "regulatory_target": "Maged1"
                },
                "Trim28_Malat1": {
                    "id": "Trim28_Malat1",
                    "type": null,
                    "score": null,
                    "reversable": false,
                    "correlations": {
                        "group1": 0.4347510174779769
                    },
                    "regulatory_source": "Trim28",
                    "regulatory_target": "Malat1"
                },
                "Trim28_Map1b": {
                    "id": "Trim28_Map1b",
                    "type": null,
                    "score": null,
                    "reversable": false,
                    "correlations": {
                        "group1": 0.39333953445550945
                    },
                    "regulatory_source": "Trim28",
                    "regulatory_target": "Map1b"
                },
                "Trim28_Mbnl2": {
                    "id": "Trim28_Mbnl2",
                    "type": null,
                    "score": null,
                    "reversable": false,
                    "correlations": {
                        "group1": 0.5223555088660035
                    },
                    "regulatory_source": "Trim28",
                    "regulatory_target": "Mbnl2"
                },
                "Trim28_Mdm2": {
                    "id": "Trim28_Mdm2",
                    "type": null,
                    "score": null,
                    "reversable": false,
                    "correlations": {
                        "group1": 0.2493295543320973
                    },
                    "regulatory_source": "Trim28",
                    "regulatory_target": "Mdm2"
                },
                "Trim28_Meg3": {
                    "id": "Trim28_Meg3",
                    "type": null,
                    "score": null,
                    "reversable": false,
                    "correlations": {
                        "group1": 0.5266334872378139
                    },
                    "regulatory_source": "Trim28",
                    "regulatory_target": "Meg3"
                },
                "Trim28_Mettl9": {
                    "id": "Trim28_Mettl9",
                    "type": null,
                    "score": null,
                    "reversable": false,
                    "correlations": {
                        "group1": 0.54196188775554
                    },
                    "regulatory_source": "Trim28",
                    "regulatory_target": "Mettl9"
                },
                "Trim28_Mfap2": {
                    "id": "Trim28_Mfap2",
                    "type": null,
                    "score": null,
                    "reversable": false,
                    "correlations": {
                        "group1": 0.3384561362882419
                    },
                    "regulatory_source": "Trim28",
                    "regulatory_target": "Mfap2"
                },
                "Trim28_Mfge8": {
                    "id": "Trim28_Mfge8",
                    "type": null,
                    "score": null,
                    "reversable": false,
                    "correlations": {
                        "group1": 0.5489159060105873
                    },
                    "regulatory_source": "Trim28",
                    "regulatory_target": "Mfge8"
                },
                "Trim28_Mkrn1": {
                    "id": "Trim28_Mkrn1",
                    "type": null,
                    "score": null,
                    "reversable": false,
                    "correlations": {
                        "group1": 0.35368425586941593
                    },
                    "regulatory_source": "Trim28",
                    "regulatory_target": "Mkrn1"
                },
                "Trim28_Mpc1": {
                    "id": "Trim28_Mpc1",
                    "type": null,
                    "score": null,
                    "reversable": false,
                    "correlations": {
                        "group1": 0.526586947095069
                    },
                    "regulatory_source": "Trim28",
                    "regulatory_target": "Mpc1"
                },
                "Trim28_Mpc2": {
                    "id": "Trim28_Mpc2",
                    "type": null,
                    "score": null,
                    "reversable": false,
                    "correlations": {
                        "group1": 0.45242267625965527
                    },
                    "regulatory_source": "Trim28",
                    "regulatory_target": "Mpc2"
                },
                "Trim28_Mrpl33": {
                    "id": "Trim28_Mrpl33",
                    "type": null,
                    "score": null,
                    "reversable": false,
                    "correlations": {
                        "group1": 0.5460470712566857
                    },
                    "regulatory_source": "Trim28",
                    "regulatory_target": "Mrpl33"
                },
                "Trim28_Mtch1": {
                    "id": "Trim28_Mtch1",
                    "type": null,
                    "score": null,
                    "reversable": false,
                    "correlations": {
                        "group1": 0.4889954247063799
                    },
                    "regulatory_source": "Trim28",
                    "regulatory_target": "Mtch1"
                },
                "Trim28_Mtdh": {
                    "id": "Trim28_Mtdh",
                    "type": null,
                    "score": null,
                    "reversable": false,
                    "correlations": {
                        "group1": 0.5092759048738073
                    },
                    "regulatory_source": "Trim28",
                    "regulatory_target": "Mtdh"
                },
                "Trim28_Mtf2": {
                    "id": "Trim28_Mtf2",
                    "type": null,
                    "score": null,
                    "reversable": false,
                    "correlations": {
                        "group1": 0.4109999858153363
                    },
                    "regulatory_source": "Trim28",
                    "regulatory_target": "Mtf2"
                },
                "Trim28_Mtpn": {
                    "id": "Trim28_Mtpn",
                    "type": null,
                    "score": null,
                    "reversable": false,
                    "correlations": {
                        "group1": 0.5840444137263195
                    },
                    "regulatory_source": "Trim28",
                    "regulatory_target": "Mtpn"
                },
                "Trim28_Mybl2": {
                    "id": "Trim28_Mybl2",
                    "type": null,
                    "score": null,
                    "reversable": false,
                    "correlations": {
                        "group1": 0.3088485817609173
                    },
                    "regulatory_source": "Trim28",
                    "regulatory_target": "Mybl2"
                },
                "Trim28_Myeov2": {
                    "id": "Trim28_Myeov2",
                    "type": null,
                    "score": null,
                    "reversable": false,
                    "correlations": {
                        "group1": 0.4789373773553248
                    },
                    "regulatory_source": "Trim28",
                    "regulatory_target": "Myeov2"
                },
                "Trim28_Myh10": {
                    "id": "Trim28_Myh10",
                    "type": null,
                    "score": null,
                    "reversable": false,
                    "correlations": {
                        "group1": 0.42473844783553666
                    },
                    "regulatory_source": "Trim28",
                    "regulatory_target": "Myh10"
                },
                "Trim28_Myh9": {
                    "id": "Trim28_Myh9",
                    "type": null,
                    "score": null,
                    "reversable": false,
                    "correlations": {
                        "group1": 0.4483963476256756
                    },
                    "regulatory_source": "Trim28",
                    "regulatory_target": "Myh9"
                },
                "Trim28_Myl12a": {
                    "id": "Trim28_Myl12a",
                    "type": null,
                    "score": null,
                    "reversable": false,
                    "correlations": {
                        "group1": 0.69112453127984
                    },
                    "regulatory_source": "Trim28",
                    "regulatory_target": "Myl12a"
                },
                "Trim28_Ncam1": {
                    "id": "Trim28_Ncam1",
                    "type": null,
                    "score": null,
                    "reversable": false,
                    "correlations": {
                        "group1": 0.26162093271095554
                    },
                    "regulatory_source": "Trim28",
                    "regulatory_target": "Ncam1"
                },
                "Trim28_Ndufa13": {
                    "id": "Trim28_Ndufa13",
                    "type": null,
                    "score": null,
                    "reversable": false,
                    "correlations": {
                        "group1": 0.5992792849011506
                    },
                    "regulatory_source": "Trim28",
                    "regulatory_target": "Ndufa13"
                },
                "Trim28_Ndufa8": {
                    "id": "Trim28_Ndufa8",
                    "type": null,
                    "score": null,
                    "reversable": false,
                    "correlations": {
                        "group1": 0.5361504348947864
                    },
                    "regulatory_source": "Trim28",
                    "regulatory_target": "Ndufa8"
                },
                "Trim28_Nfkbia": {
                    "id": "Trim28_Nfkbia",
                    "type": null,
                    "score": null,
                    "reversable": false,
                    "correlations": {
                        "group1": 0.3749708622215324
                    },
                    "regulatory_source": "Trim28",
                    "regulatory_target": "Nfkbia"
                },
                "Trim28_Nktr": {
                    "id": "Trim28_Nktr",
                    "type": null,
                    "score": null,
                    "reversable": false,
                    "correlations": {
                        "group1": 0.5328921409454261
                    },
                    "regulatory_source": "Trim28",
                    "regulatory_target": "Nktr"
                },
                "Trim28_Nupr1": {
                    "id": "Trim28_Nupr1",
                    "type": null,
                    "score": null,
                    "reversable": false,
                    "correlations": {
                        "group1": 0.38468969770714234
                    },
                    "regulatory_source": "Trim28",
                    "regulatory_target": "Nupr1"
                },
                "Trim28_Oat": {
                    "id": "Trim28_Oat",
                    "type": null,
                    "score": null,
                    "reversable": false,
                    "correlations": {
                        "group1": 0.5695086560767583
                    },
                    "regulatory_source": "Trim28",
                    "regulatory_target": "Oat"
                },
                "Trim28_Oxct1": {
                    "id": "Trim28_Oxct1",
                    "type": null,
                    "score": null,
                    "reversable": false,
                    "correlations": {
                        "group1": 0.532827858833198
                    },
                    "regulatory_source": "Trim28",
                    "regulatory_target": "Oxct1"
                },
                "Trim28_P3h4": {
                    "id": "Trim28_P3h4",
                    "type": null,
                    "score": null,
                    "reversable": false,
                    "correlations": {
                        "group1": 0.4726788975406508
                    },
                    "regulatory_source": "Trim28",
                    "regulatory_target": "P3h4"
                },
                "Trim28_P4hb": {
                    "id": "Trim28_P4hb",
                    "type": null,
                    "score": null,
                    "reversable": false,
                    "correlations": {
                        "group1": 0.5204075952608097
                    },
                    "regulatory_source": "Trim28",
                    "regulatory_target": "P4hb"
                },
                "Trim28_Pafah1b2": {
                    "id": "Trim28_Pafah1b2",
                    "type": null,
                    "score": null,
                    "reversable": false,
                    "correlations": {
                        "group1": 0.43383381090401074
                    },
                    "regulatory_source": "Trim28",
                    "regulatory_target": "Pafah1b2"
                },
                "Trim28_Palld": {
                    "id": "Trim28_Palld",
                    "type": null,
                    "score": null,
                    "reversable": false,
                    "correlations": {
                        "group1": 0.48256843848850023
                    },
                    "regulatory_source": "Trim28",
                    "regulatory_target": "Palld"
                },
                "Trim28_Parva": {
                    "id": "Trim28_Parva",
                    "type": null,
                    "score": null,
                    "reversable": false,
                    "correlations": {
                        "group1": 0.4778978379981153
                    },
                    "regulatory_source": "Trim28",
                    "regulatory_target": "Parva"
                },
                "Trim28_Pcolce": {
                    "id": "Trim28_Pcolce",
                    "type": null,
                    "score": null,
                    "reversable": false,
                    "correlations": {
                        "group1": 0.4946025605092302
                    },
                    "regulatory_source": "Trim28",
                    "regulatory_target": "Pcolce"
                },
                "Trim28_Pdcl3": {
                    "id": "Trim28_Pdcl3",
                    "type": null,
                    "score": null,
                    "reversable": false,
                    "correlations": {
                        "group1": 0.47062120013163766
                    },
                    "regulatory_source": "Trim28",
                    "regulatory_target": "Pdcl3"
                },
                "Trim28_Pdia3": {
                    "id": "Trim28_Pdia3",
                    "type": null,
                    "score": null,
                    "reversable": false,
                    "correlations": {
                        "group1": 0.5884790928284543
                    },
                    "regulatory_source": "Trim28",
                    "regulatory_target": "Pdia3"
                },
                "Trim28_Pdlim7": {
                    "id": "Trim28_Pdlim7",
                    "type": null,
                    "score": null,
                    "reversable": false,
                    "correlations": {
                        "group1": 0.653541168266774
                    },
                    "regulatory_source": "Trim28",
                    "regulatory_target": "Pdlim7"
                },
                "Trim28_Pgls": {
                    "id": "Trim28_Pgls",
                    "type": null,
                    "score": null,
                    "reversable": false,
                    "correlations": {
                        "group1": 0.4616331013921996
                    },
                    "regulatory_source": "Trim28",
                    "regulatory_target": "Pgls"
                },
                "Trim28_Pgrmc1": {
                    "id": "Trim28_Pgrmc1",
                    "type": null,
                    "score": null,
                    "reversable": false,
                    "correlations": {
                        "group1": 0.5807245854967693
                    },
                    "regulatory_source": "Trim28",
                    "regulatory_target": "Pgrmc1"
                },
                "Trim28_Phgdh": {
                    "id": "Trim28_Phgdh",
                    "type": null,
                    "score": null,
                    "reversable": false,
                    "correlations": {
                        "group1": 0.5869617788491089
                    },
                    "regulatory_source": "Trim28",
                    "regulatory_target": "Phgdh"
                },
                "Trim28_Phlda3": {
                    "id": "Trim28_Phlda3",
                    "type": null,
                    "score": null,
                    "reversable": false,
                    "correlations": {
                        "group1": 0.47464681810446846
                    },
                    "regulatory_source": "Trim28",
                    "regulatory_target": "Phlda3"
                },
                "Trim28_Phldb2": {
                    "id": "Trim28_Phldb2",
                    "type": null,
                    "score": null,
                    "reversable": false,
                    "correlations": {
                        "group1": 0.4082562642968952
                    },
                    "regulatory_source": "Trim28",
                    "regulatory_target": "Phldb2"
                },
                "Trim28_Plk2": {
                    "id": "Trim28_Plk2",
                    "type": null,
                    "score": null,
                    "reversable": false,
                    "correlations": {
                        "group1": 0.39175715225886404
                    },
                    "regulatory_source": "Trim28",
                    "regulatory_target": "Plk2"
                },
                "Trim28_Postn": {
                    "id": "Trim28_Postn",
                    "type": null,
                    "score": null,
                    "reversable": false,
                    "correlations": {
                        "group1": 0.2698886576646063
                    },
                    "regulatory_source": "Trim28",
                    "regulatory_target": "Postn"
                },
                "Trim28_Ppib": {
                    "id": "Trim28_Ppib",
                    "type": null,
                    "score": null,
                    "reversable": false,
                    "correlations": {
                        "group1": 0.640272850817364
                    },
                    "regulatory_source": "Trim28",
                    "regulatory_target": "Ppib"
                },
                "Trim28_Ppic": {
                    "id": "Trim28_Ppic",
                    "type": null,
                    "score": null,
                    "reversable": false,
                    "correlations": {
                        "group1": 0.42882729778041645
                    },
                    "regulatory_source": "Trim28",
                    "regulatory_target": "Ppic"
                },
                "Trim28_Prdx5": {
                    "id": "Trim28_Prdx5",
                    "type": null,
                    "score": null,
                    "reversable": false,
                    "correlations": {
                        "group1": 0.5658839719813867
                    },
                    "regulatory_source": "Trim28",
                    "regulatory_target": "Prdx5"
                },
                "Trim28_Prnp": {
                    "id": "Trim28_Prnp",
                    "type": null,
                    "score": null,
                    "reversable": false,
                    "correlations": {
                        "group1": 0.35036972564545116
                    },
                    "regulatory_source": "Trim28",
                    "regulatory_target": "Prnp"
                },
                "Trim28_Prrx2": {
                    "id": "Trim28_Prrx2",
                    "type": null,
                    "score": null,
                    "reversable": false,
                    "correlations": {
                        "group1": 0.22410380463796536
                    },
                    "regulatory_source": "Trim28",
                    "regulatory_target": "Prrx2"
                },
                "Trim28_Psap": {
                    "id": "Trim28_Psap",
                    "type": null,
                    "score": null,
                    "reversable": false,
                    "correlations": {
                        "group1": 0.4348890227892037
                    },
                    "regulatory_source": "Trim28",
                    "regulatory_target": "Psap"
                },
                "Trim28_Ptms": {
                    "id": "Trim28_Ptms",
                    "type": null,
                    "score": null,
                    "reversable": false,
                    "correlations": {
                        "group1": 0.4282751214630816
                    },
                    "regulatory_source": "Trim28",
                    "regulatory_target": "Ptms"
                },
                "Trim28_Ptp4a1": {
                    "id": "Trim28_Ptp4a1",
                    "type": null,
                    "score": null,
                    "reversable": false,
                    "correlations": {
                        "group1": 0.46431216655424923
                    },
                    "regulatory_source": "Trim28",
                    "regulatory_target": "Ptp4a1"
                },
                "Trim28_Ptp4a2": {
                    "id": "Trim28_Ptp4a2",
                    "type": null,
                    "score": null,
                    "reversable": false,
                    "correlations": {
                        "group1": 0.5416916172102729
                    },
                    "regulatory_source": "Trim28",
                    "regulatory_target": "Ptp4a2"
                },
                "Trim28_Ptrf": {
                    "id": "Trim28_Ptrf",
                    "type": null,
                    "score": null,
                    "reversable": false,
                    "correlations": {
                        "group1": 0.380407169714059
                    },
                    "regulatory_source": "Trim28",
                    "regulatory_target": "Ptrf"
                },
                "Trim28_Rab11a": {
                    "id": "Trim28_Rab11a",
                    "type": null,
                    "score": null,
                    "reversable": false,
                    "correlations": {
                        "group1": 0.4363040611474915
                    },
                    "regulatory_source": "Trim28",
                    "regulatory_target": "Rab11a"
                },
                "Trim28_Rab14": {
                    "id": "Trim28_Rab14",
                    "type": null,
                    "score": null,
                    "reversable": false,
                    "correlations": {
                        "group1": 0.5670318837884729
                    },
                    "regulatory_source": "Trim28",
                    "regulatory_target": "Rab14"
                },
                "Trim28_Rab18": {
                    "id": "Trim28_Rab18",
                    "type": null,
                    "score": null,
                    "reversable": false,
                    "correlations": {
                        "group1": 0.46363071868035094
                    },
                    "regulatory_source": "Trim28",
                    "regulatory_target": "Rab18"
                },
                "Trim28_Rab2a": {
                    "id": "Trim28_Rab2a",
                    "type": null,
                    "score": null,
                    "reversable": false,
                    "correlations": {
                        "group1": 0.547991661177359
                    },
                    "regulatory_source": "Trim28",
                    "regulatory_target": "Rab2a"
                },
                "Trim28_Rab34": {
                    "id": "Trim28_Rab34",
                    "type": null,
                    "score": null,
                    "reversable": false,
                    "correlations": {
                        "group1": 0.4350104330710681
                    },
                    "regulatory_source": "Trim28",
                    "regulatory_target": "Rab34"
                },
                "Trim28_Rac1": {
                    "id": "Trim28_Rac1",
                    "type": null,
                    "score": null,
                    "reversable": false,
                    "correlations": {
                        "group1": 0.579117639722355
                    },
                    "regulatory_source": "Trim28",
                    "regulatory_target": "Rac1"
                },
                "Trim28_Rala": {
                    "id": "Trim28_Rala",
                    "type": null,
                    "score": null,
                    "reversable": false,
                    "correlations": {
                        "group1": 0.44440086934216033
                    },
                    "regulatory_source": "Trim28",
                    "regulatory_target": "Rala"
                },
                "Trim28_Rbms1": {
                    "id": "Trim28_Rbms1",
                    "type": null,
                    "score": null,
                    "reversable": false,
                    "correlations": {
                        "group1": 0.5884184310368767
                    },
                    "regulatory_source": "Trim28",
                    "regulatory_target": "Rbms1"
                },
                "Trim28_Rcn1": {
                    "id": "Trim28_Rcn1",
                    "type": null,
                    "score": null,
                    "reversable": false,
                    "correlations": {
                        "group1": 0.44780366637689434
                    },
                    "regulatory_source": "Trim28",
                    "regulatory_target": "Rcn1"
                },
                "Trim28_Rcn2": {
                    "id": "Trim28_Rcn2",
                    "type": null,
                    "score": null,
                    "reversable": false,
                    "correlations": {
                        "group1": 0.49581902451820853
                    },
                    "regulatory_source": "Trim28",
                    "regulatory_target": "Rcn2"
                },
                "Trim28_Rer1": {
                    "id": "Trim28_Rer1",
                    "type": null,
                    "score": null,
                    "reversable": false,
                    "correlations": {
                        "group1": 0.6578928203366082
                    },
                    "regulatory_source": "Trim28",
                    "regulatory_target": "Rer1"
                },
                "Trim28_Rexo2": {
                    "id": "Trim28_Rexo2",
                    "type": null,
                    "score": null,
                    "reversable": false,
                    "correlations": {
                        "group1": 0.582104303910832
                    },
                    "regulatory_source": "Trim28",
                    "regulatory_target": "Rexo2"
                },
                "Trim28_Rhoc": {
                    "id": "Trim28_Rhoc",
                    "type": null,
                    "score": null,
                    "reversable": false,
                    "correlations": {
                        "group1": 0.5883550130639411
                    },
                    "regulatory_source": "Trim28",
                    "regulatory_target": "Rhoc"
                },
                "Trim28_Rnh1": {
                    "id": "Trim28_Rnh1",
                    "type": null,
                    "score": null,
                    "reversable": false,
                    "correlations": {
                        "group1": 0.45737632329232986
                    },
                    "regulatory_source": "Trim28",
                    "regulatory_target": "Rnh1"
                },
                "Trim28_Rock2": {
                    "id": "Trim28_Rock2",
                    "type": null,
                    "score": null,
                    "reversable": false,
                    "correlations": {
                        "group1": 0.4706282937111904
                    },
                    "regulatory_source": "Trim28",
                    "regulatory_target": "Rock2"
                },
                "Trim28_Romo1": {
                    "id": "Trim28_Romo1",
                    "type": null,
                    "score": null,
                    "reversable": false,
                    "correlations": {
                        "group1": 0.47625903950737714
                    },
                    "regulatory_source": "Trim28",
                    "regulatory_target": "Romo1"
                },
                "Trim28_Rpl10a": {
                    "id": "Trim28_Rpl10a",
                    "type": null,
                    "score": null,
                    "reversable": false,
                    "correlations": {
                        "group1": 0.5668595306319245
                    },
                    "regulatory_source": "Trim28",
                    "regulatory_target": "Rpl10a"
                },
                "Trim28_Rpl27": {
                    "id": "Trim28_Rpl27",
                    "type": null,
                    "score": null,
                    "reversable": false,
                    "correlations": {
                        "group1": 0.5371316360060056
                    },
                    "regulatory_source": "Trim28",
                    "regulatory_target": "Rpl27"
                },
                "Trim28_Rpn1": {
                    "id": "Trim28_Rpn1",
                    "type": null,
                    "score": null,
                    "reversable": false,
                    "correlations": {
                        "group1": 0.5748729586155275
                    },
                    "regulatory_source": "Trim28",
                    "regulatory_target": "Rpn1"
                },
                "Trim28_Rpn2": {
                    "id": "Trim28_Rpn2",
                    "type": null,
                    "score": null,
                    "reversable": false,
                    "correlations": {
                        "group1": 0.6315016509560535
                    },
                    "regulatory_source": "Trim28",
                    "regulatory_target": "Rpn2"
                },
                "Trim28_Rps12": {
                    "id": "Trim28_Rps12",
                    "type": null,
                    "score": null,
                    "reversable": false,
                    "correlations": {
                        "group1": 0.2705266658912978
                    },
                    "regulatory_source": "Trim28",
                    "regulatory_target": "Rps12"
                },
                "Trim28_Rps15a": {
                    "id": "Trim28_Rps15a",
                    "type": null,
                    "score": null,
                    "reversable": false,
                    "correlations": {
                        "group1": 0.5713099477716165
                    },
                    "regulatory_source": "Trim28",
                    "regulatory_target": "Rps15a"
                },
                "Trim28_Rrbp1": {
                    "id": "Trim28_Rrbp1",
                    "type": null,
                    "score": null,
                    "reversable": false,
                    "correlations": {
                        "group1": 0.6112928627743238
                    },
                    "regulatory_source": "Trim28",
                    "regulatory_target": "Rrbp1"
                },
                "Trim28_Rtn4": {
                    "id": "Trim28_Rtn4",
                    "type": null,
                    "score": null,
                    "reversable": false,
                    "correlations": {
                        "group1": 0.5975959181338768
                    },
                    "regulatory_source": "Trim28",
                    "regulatory_target": "Rtn4"
                },
                "Trim28_S100a10": {
                    "id": "Trim28_S100a10",
                    "type": null,
                    "score": null,
                    "reversable": false,
                    "correlations": {
                        "group1": 0.4895062932776741
                    },
                    "regulatory_source": "Trim28",
                    "regulatory_target": "S100a10"
                },
                "Trim28_S100a11": {
                    "id": "Trim28_S100a11",
                    "type": null,
                    "score": null,
                    "reversable": false,
                    "correlations": {
                        "group1": 0.5767634705717337
                    },
                    "regulatory_source": "Trim28",
                    "regulatory_target": "S100a11"
                },
                "Trim28_S100a6": {
                    "id": "Trim28_S100a6",
                    "type": null,
                    "score": null,
                    "reversable": false,
                    "correlations": {
                        "group1": 0.6204334242760531
                    },
                    "regulatory_source": "Trim28",
                    "regulatory_target": "S100a6"
                },
                "Trim28_Sars": {
                    "id": "Trim28_Sars",
                    "type": null,
                    "score": null,
                    "reversable": false,
                    "correlations": {
                        "group1": 0.52843664049616
                    },
                    "regulatory_source": "Trim28",
                    "regulatory_target": "Sars"
                },
                "Trim28_Scand1": {
                    "id": "Trim28_Scand1",
                    "type": null,
                    "score": null,
                    "reversable": false,
                    "correlations": {
                        "group1": 0.5609024570155563
                    },
                    "regulatory_source": "Trim28",
                    "regulatory_target": "Scand1"
                },
                "Trim28_Scd2": {
                    "id": "Trim28_Scd2",
                    "type": null,
                    "score": null,
                    "reversable": false,
                    "correlations": {
                        "group1": 0.5520702540208597
                    },
                    "regulatory_source": "Trim28",
                    "regulatory_target": "Scd2"
                },
                "Trim28_Sdc2": {
                    "id": "Trim28_Sdc2",
                    "type": null,
                    "score": null,
                    "reversable": false,
                    "correlations": {
                        "group1": 0.29462037914386735
                    },
                    "regulatory_source": "Trim28",
                    "regulatory_target": "Sdc2"
                },
                "Trim28_Sdc4": {
                    "id": "Trim28_Sdc4",
                    "type": null,
                    "score": null,
                    "reversable": false,
                    "correlations": {
                        "group1": 0.3632755786929314
                    },
                    "regulatory_source": "Trim28",
                    "regulatory_target": "Sdc4"
                },
                "Trim28_Sdcbp": {
                    "id": "Trim28_Sdcbp",
                    "type": null,
                    "score": null,
                    "reversable": false,
                    "correlations": {
                        "group1": 0.5508829420848774
                    },
                    "regulatory_source": "Trim28",
                    "regulatory_target": "Sdcbp"
                },
                "Trim28_Sdpr": {
                    "id": "Trim28_Sdpr",
                    "type": null,
                    "score": null,
                    "reversable": false,
                    "correlations": {
                        "group1": 0.2510340596163877
                    },
                    "regulatory_source": "Trim28",
                    "regulatory_target": "Sdpr"
                },
                "Trim28_Sec22b": {
                    "id": "Trim28_Sec22b",
                    "type": null,
                    "score": null,
                    "reversable": false,
                    "correlations": {
                        "group1": 0.5000718964907652
                    },
                    "regulatory_source": "Trim28",
                    "regulatory_target": "Sec22b"
                },
                "Trim28_Sec61a1": {
                    "id": "Trim28_Sec61a1",
                    "type": null,
                    "score": null,
                    "reversable": false,
                    "correlations": {
                        "group1": 0.4235576400289599
                    },
                    "regulatory_source": "Trim28",
                    "regulatory_target": "Sec61a1"
                },
                "Trim28_Sec62": {
                    "id": "Trim28_Sec62",
                    "type": null,
                    "score": null,
                    "reversable": false,
                    "correlations": {
                        "group1": 0.5311492085959987
                    },
                    "regulatory_source": "Trim28",
                    "regulatory_target": "Sec62"
                },
                "Trim28_Selk": {
                    "id": "Trim28_Selk",
                    "type": null,
                    "score": null,
                    "reversable": false,
                    "correlations": {
                        "group1": 0.6394354543759858
                    },
                    "regulatory_source": "Trim28",
                    "regulatory_target": "Selk"
                },
                "Trim28_Selm": {
                    "id": "Trim28_Selm",
                    "type": null,
                    "score": null,
                    "reversable": false,
                    "correlations": {
                        "group1": 0.4201167041384956
                    },
                    "regulatory_source": "Trim28",
                    "regulatory_target": "Selm"
                },
                "Trim28_Sep15": {
                    "id": "Trim28_Sep15",
                    "type": null,
                    "score": null,
                    "reversable": false,
                    "correlations": {
                        "group1": 0.659547709367198
                    },
                    "regulatory_source": "Trim28",
                    "regulatory_target": "Sep15"
                },
                "Trim28_Sept2": {
                    "id": "Trim28_Sept2",
                    "type": null,
                    "score": null,
                    "reversable": false,
                    "correlations": {
                        "group1": 0.5193990517724686
                    },
                    "regulatory_source": "Trim28",
                    "regulatory_target": "Sept2"
                },
                "Trim28_Sept7": {
                    "id": "Trim28_Sept7",
                    "type": null,
                    "score": null,
                    "reversable": false,
                    "correlations": {
                        "group1": 0.5270822543022998
                    },
                    "regulatory_source": "Trim28",
                    "regulatory_target": "Sept7"
                },
                "Trim28_Serf2": {
                    "id": "Trim28_Serf2",
                    "type": null,
                    "score": null,
                    "reversable": false,
                    "correlations": {
                        "group1": 0.4916538592588162
                    },
                    "regulatory_source": "Trim28",
                    "regulatory_target": "Serf2"
                },
                "Trim28_Serpinb6a": {
                    "id": "Trim28_Serpinb6a",
                    "type": null,
                    "score": null,
                    "reversable": false,
                    "correlations": {
                        "group1": 0.4274199938933631
                    },
                    "regulatory_source": "Trim28",
                    "regulatory_target": "Serpinb6a"
                },
                "Trim28_Serpine1": {
                    "id": "Trim28_Serpine1",
                    "type": null,
                    "score": null,
                    "reversable": false,
                    "correlations": {
                        "group1": 0.45342160908758855
                    },
                    "regulatory_source": "Trim28",
                    "regulatory_target": "Serpine1"
                },
                "Trim28_Serpinh1": {
                    "id": "Trim28_Serpinh1",
                    "type": null,
                    "score": null,
                    "reversable": false,
                    "correlations": {
                        "group1": 0.6839654948035883
                    },
                    "regulatory_source": "Trim28",
                    "regulatory_target": "Serpinh1"
                },
                "Trim28_Sh3glb1": {
                    "id": "Trim28_Sh3glb1",
                    "type": null,
                    "score": null,
                    "reversable": false,
                    "correlations": {
                        "group1": 0.6277022695694793
                    },
                    "regulatory_source": "Trim28",
                    "regulatory_target": "Sh3glb1"
                },
                "Trim28_Slc25a4": {
                    "id": "Trim28_Slc25a4",
                    "type": null,
                    "score": null,
                    "reversable": false,
                    "correlations": {
                        "group1": 0.5971051060726169
                    },
                    "regulatory_source": "Trim28",
                    "regulatory_target": "Slc25a4"
                },
                "Trim28_Smap1": {
                    "id": "Trim28_Smap1",
                    "type": null,
                    "score": null,
                    "reversable": false,
                    "correlations": {
                        "group1": 0.5556763728819687
                    },
                    "regulatory_source": "Trim28",
                    "regulatory_target": "Smap1"
                },
                "Trim28_Smim14": {
                    "id": "Trim28_Smim14",
                    "type": null,
                    "score": null,
                    "reversable": false,
                    "correlations": {
                        "group1": 0.5181771126496075
                    },
                    "regulatory_source": "Trim28",
                    "regulatory_target": "Smim14"
                },
                "Trim28_Sparc": {
                    "id": "Trim28_Sparc",
                    "type": null,
                    "score": null,
                    "reversable": false,
                    "correlations": {
                        "group1": 0.614130180468748
                    },
                    "regulatory_source": "Trim28",
                    "regulatory_target": "Sparc"
                },
                "Trim28_Sptbn1": {
                    "id": "Trim28_Sptbn1",
                    "type": null,
                    "score": null,
                    "reversable": false,
                    "correlations": {
                        "group1": 0.44461989989510925
                    },
                    "regulatory_source": "Trim28",
                    "regulatory_target": "Sptbn1"
                },
                "Trim28_Sqstm1": {
                    "id": "Trim28_Sqstm1",
                    "type": null,
                    "score": null,
                    "reversable": false,
                    "correlations": {
                        "group1": 0.5098734022270319
                    },
                    "regulatory_source": "Trim28",
                    "regulatory_target": "Sqstm1"
                },
                "Trim28_Sri": {
                    "id": "Trim28_Sri",
                    "type": null,
                    "score": null,
                    "reversable": false,
                    "correlations": {
                        "group1": 0.5062089152715525
                    },
                    "regulatory_source": "Trim28",
                    "regulatory_target": "Sri"
                },
                "Trim28_Srp14": {
                    "id": "Trim28_Srp14",
                    "type": null,
                    "score": null,
                    "reversable": false,
                    "correlations": {
                        "group1": 0.47117770681114546
                    },
                    "regulatory_source": "Trim28",
                    "regulatory_target": "Srp14"
                },
                "Trim28_Ssr1": {
                    "id": "Trim28_Ssr1",
                    "type": null,
                    "score": null,
                    "reversable": false,
                    "correlations": {
                        "group1": 0.45794290723326775
                    },
                    "regulatory_source": "Trim28",
                    "regulatory_target": "Ssr1"
                },
                "Trim28_Surf4": {
                    "id": "Trim28_Surf4",
                    "type": null,
                    "score": null,
                    "reversable": false,
                    "correlations": {
                        "group1": 0.4765909932319498
                    },
                    "regulatory_source": "Trim28",
                    "regulatory_target": "Surf4"
                },
                "Trim28_Tagln2": {
                    "id": "Trim28_Tagln2",
                    "type": null,
                    "score": null,
                    "reversable": false,
                    "correlations": {
                        "group1": 0.6187438175520107
                    },
                    "regulatory_source": "Trim28",
                    "regulatory_target": "Tagln2"
                },
                "Trim28_Tbca": {
                    "id": "Trim28_Tbca",
                    "type": null,
                    "score": null,
                    "reversable": false,
                    "correlations": {
                        "group1": 0.5390584046497349
                    },
                    "regulatory_source": "Trim28",
                    "regulatory_target": "Tbca"
                },
                "Trim28_Tcf4": {
                    "id": "Trim28_Tcf4",
                    "type": null,
                    "score": null,
                    "reversable": false,
                    "correlations": {
                        "group1": 0.39399233978610054
                    },
                    "regulatory_source": "Trim28",
                    "regulatory_target": "Tcf4"
                },
                "Trim28_Thbs1": {
                    "id": "Trim28_Thbs1",
                    "type": null,
                    "score": null,
                    "reversable": false,
                    "correlations": {
                        "group1": 0.4074931506896947
                    },
                    "regulatory_source": "Trim28",
                    "regulatory_target": "Thbs1"
                },
                "Trim28_Thy1": {
                    "id": "Trim28_Thy1",
                    "type": null,
                    "score": null,
                    "reversable": false,
                    "correlations": {
                        "group1": 0.24626409656638498
                    },
                    "regulatory_source": "Trim28",
                    "regulatory_target": "Thy1"
                },
                "Trim28_Timp3": {
                    "id": "Trim28_Timp3",
                    "type": null,
                    "score": null,
                    "reversable": false,
                    "correlations": {
                        "group1": 0.3718261458611841
                    },
                    "regulatory_source": "Trim28",
                    "regulatory_target": "Timp3"
                },
                "Trim28_Tln1": {
                    "id": "Trim28_Tln1",
                    "type": null,
                    "score": null,
                    "reversable": false,
                    "correlations": {
                        "group1": 0.5608601771036937
                    },
                    "regulatory_source": "Trim28",
                    "regulatory_target": "Tln1"
                },
                "Trim28_Tm9sf3": {
                    "id": "Trim28_Tm9sf3",
                    "type": null,
                    "score": null,
                    "reversable": false,
                    "correlations": {
                        "group1": 0.4448439696960158
                    },
                    "regulatory_source": "Trim28",
                    "regulatory_target": "Tm9sf3"
                },
                "Trim28_Tmbim6": {
                    "id": "Trim28_Tmbim6",
                    "type": null,
                    "score": null,
                    "reversable": false,
                    "correlations": {
                        "group1": 0.56016843058693
                    },
                    "regulatory_source": "Trim28",
                    "regulatory_target": "Tmbim6"
                },
                "Trim28_Tmed2": {
                    "id": "Trim28_Tmed2",
                    "type": null,
                    "score": null,
                    "reversable": false,
                    "correlations": {
                        "group1": 0.6726743855147771
                    },
                    "regulatory_source": "Trim28",
                    "regulatory_target": "Tmed2"
                },
                "Trim28_Tmed3": {
                    "id": "Trim28_Tmed3",
                    "type": null,
                    "score": null,
                    "reversable": false,
                    "correlations": {
                        "group1": 0.4729838220435701
                    },
                    "regulatory_source": "Trim28",
                    "regulatory_target": "Tmed3"
                },
                "Trim28_Tmed9": {
                    "id": "Trim28_Tmed9",
                    "type": null,
                    "score": null,
                    "reversable": false,
                    "correlations": {
                        "group1": 0.5257718214490226
                    },
                    "regulatory_source": "Trim28",
                    "regulatory_target": "Tmed9"
                },
                "Trim28_Tmem176b": {
                    "id": "Trim28_Tmem176b",
                    "type": null,
                    "score": null,
                    "reversable": false,
                    "correlations": {
                        "group1": 0.34067383930055745
                    },
                    "regulatory_source": "Trim28",
                    "regulatory_target": "Tmem176b"
                },
                "Trim28_Tmem59": {
                    "id": "Trim28_Tmem59",
                    "type": null,
                    "score": null,
                    "reversable": false,
                    "correlations": {
                        "group1": 0.5516969050547189
                    },
                    "regulatory_source": "Trim28",
                    "regulatory_target": "Tmem59"
                },
                "Trim28_Tnfrsf12a": {
                    "id": "Trim28_Tnfrsf12a",
                    "type": null,
                    "score": null,
                    "reversable": false,
                    "correlations": {
                        "group1": 0.6057765623037007
                    },
                    "regulatory_source": "Trim28",
                    "regulatory_target": "Tnfrsf12a"
                },
                "Trim28_Tpm1": {
                    "id": "Trim28_Tpm1",
                    "type": null,
                    "score": null,
                    "reversable": false,
                    "correlations": {
                        "group1": 0.6173790509753978
                    },
                    "regulatory_source": "Trim28",
                    "regulatory_target": "Tpm1"
                },
                "Trim28_Tpm2": {
                    "id": "Trim28_Tpm2",
                    "type": null,
                    "score": null,
                    "reversable": false,
                    "correlations": {
                        "group1": 0.6135447736570516
                    },
                    "regulatory_source": "Trim28",
                    "regulatory_target": "Tpm2"
                },
                "Trim28_Tram1": {
                    "id": "Trim28_Tram1",
                    "type": null,
                    "score": null,
                    "reversable": false,
                    "correlations": {
                        "group1": 0.6420283614940822
                    },
                    "regulatory_source": "Trim28",
                    "regulatory_target": "Tram1"
                },
                "Tsg101_Trim28": {
                    "id": "Tsg101_Trim28",
                    "type": null,
                    "score": null,
                    "reversable": false,
                    "correlations": {
                        "group1": 0.6510149424286267
                    },
                    "regulatory_source": "Trim28",
                    "regulatory_target": "Tsg101"
                },
                "Tspo_Trim28": {
                    "id": "Tspo_Trim28",
                    "type": null,
                    "score": null,
                    "reversable": false,
                    "correlations": {
                        "group1": 0.454384608181919
                    },
                    "regulatory_source": "Trim28",
                    "regulatory_target": "Tspo"
                },
                "Ttc3_Trim28": {
                    "id": "Ttc3_Trim28",
                    "type": null,
                    "score": null,
                    "reversable": false,
                    "correlations": {
                        "group1": 0.569949130316291
                    },
                    "regulatory_source": "Trim28",
                    "regulatory_target": "Ttc3"
                },
                "Tuba4a_Trim28": {
                    "id": "Tuba4a_Trim28",
                    "type": null,
                    "score": null,
                    "reversable": false,
                    "correlations": {
                        "group1": 0.24689655731604232
                    },
                    "regulatory_source": "Trim28",
                    "regulatory_target": "Tuba4a"
                },
                "Txndc5_Trim28": {
                    "id": "Txndc5_Trim28",
                    "type": null,
                    "score": null,
                    "reversable": false,
                    "correlations": {
                        "group1": 0.6037096579143338
                    },
                    "regulatory_source": "Trim28",
                    "regulatory_target": "Txndc5"
                },
                "Ubc_Trim28": {
                    "id": "Ubc_Trim28",
                    "type": null,
                    "score": null,
                    "reversable": false,
                    "correlations": {
                        "group1": 0.6229975088842966
                    },
                    "regulatory_source": "Trim28",
                    "regulatory_target": "Ubc"
                },
                "Ube2b_Trim28": {
                    "id": "Ube2b_Trim28",
                    "type": null,
                    "score": null,
                    "reversable": false,
                    "correlations": {
                        "group1": 0.6092364411414732
                    },
                    "regulatory_source": "Trim28",
                    "regulatory_target": "Ube2b"
                },
                "Vcan_Trim28": {
                    "id": "Vcan_Trim28",
                    "type": null,
                    "score": null,
                    "reversable": false,
                    "correlations": {
                        "group1": 0.27344391896705766
                    },
                    "regulatory_source": "Trim28",
                    "regulatory_target": "Vcan"
                },
                "Vim_Trim28": {
                    "id": "Vim_Trim28",
                    "type": null,
                    "score": null,
                    "reversable": false,
                    "correlations": {
                        "group1": 0.5906056769984469
                    },
                    "regulatory_source": "Trim28",
                    "regulatory_target": "Vim"
                },
                "Vmp1_Trim28": {
                    "id": "Vmp1_Trim28",
                    "type": null,
                    "score": null,
                    "reversable": false,
                    "correlations": {
                        "group1": 0.42360922425137226
                    },
                    "regulatory_source": "Trim28",
                    "regulatory_target": "Vmp1"
                },
                "Wdr1_Trim28": {
                    "id": "Wdr1_Trim28",
                    "type": null,
                    "score": null,
                    "reversable": false,
                    "correlations": {
                        "group1": 0.570337628256812
                    },
                    "regulatory_source": "Trim28",
                    "regulatory_target": "Wdr1"
                },
                "Wls_Trim28": {
                    "id": "Wls_Trim28",
                    "type": null,
                    "score": null,
                    "reversable": false,
                    "correlations": {
                        "group1": 0.6055678640021719
                    },
                    "regulatory_source": "Trim28",
                    "regulatory_target": "Wls"
                },
                "Zyx_Trim28": {
                    "id": "Zyx_Trim28",
                    "type": null,
                    "score": null,
                    "reversable": false,
                    "correlations": {
                        "group1": 0.48902933024281015
                    },
                    "regulatory_source": "Trim28",
                    "regulatory_target": "Zyx"
                },
                "mt-Cytb_Trim28": {
                    "id": "mt-Cytb_Trim28",
                    "type": null,
                    "score": null,
                    "reversable": false,
                    "correlations": {
                        "group1": 0.4112375498615423
                    },
                    "regulatory_source": "Trim28",
                    "regulatory_target": "mt-Cytb"
                },
                "mt-Nd4_Trim28": {
                    "id": "mt-Nd4_Trim28",
                    "type": null,
                    "score": null,
                    "reversable": false,
                    "correlations": {
                        "group1": 0.32820354024086273
                    },
                    "regulatory_source": "Trim28",
                    "regulatory_target": "mt-Nd4"
                },
                "Trp53_2810417H13Rik": {
                    "id": "Trp53_2810417H13Rik",
                    "type": null,
                    "score": null,
                    "reversable": false,
                    "correlations": {
                        "group1": 0.5693242840312266
                    },
                    "regulatory_source": "Trp53",
                    "regulatory_target": "2810417H13Rik"
                },
                "Trp53_Abracl": {
                    "id": "Trp53_Abracl",
                    "type": null,
                    "score": null,
                    "reversable": false,
                    "correlations": {
                        "group1": 0.4326115572932731
                    },
                    "regulatory_source": "Trp53",
                    "regulatory_target": "Abracl"
                },
                "Trp53_Actg1": {
                    "id": "Trp53_Actg1",
                    "type": null,
                    "score": null,
                    "reversable": false,
                    "correlations": {
                        "group1": 0.5426055992974618
                    },
                    "regulatory_source": "Trp53",
                    "regulatory_target": "Actg1"
                },
                "Trp53_Actn1": {
                    "id": "Trp53_Actn1",
                    "type": null,
                    "score": null,
                    "reversable": false,
                    "correlations": {
                        "group1": 0.46941664928756666
                    },
                    "regulatory_source": "Trp53",
                    "regulatory_target": "Actn1"
                },
                "Trp53_Actr3": {
                    "id": "Trp53_Actr3",
                    "type": null,
                    "score": null,
                    "reversable": false,
                    "correlations": {
                        "group1": 0.45449316514400057
                    },
                    "regulatory_source": "Trp53",
                    "regulatory_target": "Actr3"
                },
                "Trp53_Adipor1": {
                    "id": "Trp53_Adipor1",
                    "type": null,
                    "score": null,
                    "reversable": false,
                    "correlations": {
                        "group1": 0.39540463184774705
                    },
                    "regulatory_source": "Trp53",
                    "regulatory_target": "Adipor1"
                },
                "Trp53_Aes": {
                    "id": "Trp53_Aes",
                    "type": null,
                    "score": null,
                    "reversable": false,
                    "correlations": {
                        "group1": 0.4815687692998002
                    },
                    "regulatory_source": "Trp53",
                    "regulatory_target": "Aes"
                },
                "Trp53_Ahnak": {
                    "id": "Trp53_Ahnak",
                    "type": null,
                    "score": null,
                    "reversable": false,
                    "correlations": {
                        "group1": 0.443679888164205
                    },
                    "regulatory_source": "Trp53",
                    "regulatory_target": "Ahnak"
                },
                "Trp53_Akr1a1": {
                    "id": "Trp53_Akr1a1",
                    "type": null,
                    "score": null,
                    "reversable": false,
                    "correlations": {
                        "group1": 0.5313556856824582
                    },
                    "regulatory_source": "Trp53",
                    "regulatory_target": "Akr1a1"
                },
                "Trp53_Akt1s1": {
                    "id": "Trp53_Akt1s1",
                    "type": null,
                    "score": null,
                    "reversable": false,
                    "correlations": {
                        "group1": 0.4493515700028852
                    },
                    "regulatory_source": "Trp53",
                    "regulatory_target": "Akt1s1"
                },
                "Trp53_Anxa1": {
                    "id": "Trp53_Anxa1",
                    "type": null,
                    "score": null,
                    "reversable": false,
                    "correlations": {
                        "group1": 0.5188371282870501
                    },
                    "regulatory_source": "Trp53",
                    "regulatory_target": "Anxa1"
                },
                "Trp53_Anxa2": {
                    "id": "Trp53_Anxa2",
                    "type": null,
                    "score": null,
                    "reversable": false,
                    "correlations": {
                        "group1": 0.499991826006833
                    },
                    "regulatory_source": "Trp53",
                    "regulatory_target": "Anxa2"
                },
                "Trp53_Anxa3": {
                    "id": "Trp53_Anxa3",
                    "type": null,
                    "score": null,
                    "reversable": false,
                    "correlations": {
                        "group1": 0.4069834795500667
                    },
                    "regulatory_source": "Trp53",
                    "regulatory_target": "Anxa3"
                },
                "Trp53_Anxa5": {
                    "id": "Trp53_Anxa5",
                    "type": null,
                    "score": null,
                    "reversable": false,
                    "correlations": {
                        "group1": 0.548575523994673
                    },
                    "regulatory_source": "Trp53",
                    "regulatory_target": "Anxa5"
                },
                "Trp53_Anxa6": {
                    "id": "Trp53_Anxa6",
                    "type": null,
                    "score": null,
                    "reversable": false,
                    "correlations": {
                        "group1": 0.34260587775197904
                    },
                    "regulatory_source": "Trp53",
                    "regulatory_target": "Anxa6"
                },
                "Trp53_Ap1s1": {
                    "id": "Trp53_Ap1s1",
                    "type": null,
                    "score": null,
                    "reversable": false,
                    "correlations": {
                        "group1": 0.5426178238318228
                    },
                    "regulatory_source": "Trp53",
                    "regulatory_target": "Ap1s1"
                },
                "Trp53_Ap2m1": {
                    "id": "Trp53_Ap2m1",
                    "type": null,
                    "score": null,
                    "reversable": false,
                    "correlations": {
                        "group1": 0.4954499152888535
                    },
                    "regulatory_source": "Trp53",
                    "regulatory_target": "Ap2m1"
                },
                "Trp53_Ap2s1": {
                    "id": "Trp53_Ap2s1",
                    "type": null,
                    "score": null,
                    "reversable": false,
                    "correlations": {
                        "group1": 0.4989739793620669
                    },
                    "regulatory_source": "Trp53",
                    "regulatory_target": "Ap2s1"
                },
                "Trp53_Ap3s1": {
                    "id": "Trp53_Ap3s1",
                    "type": null,
                    "score": null,
                    "reversable": false,
                    "correlations": {
                        "group1": 0.30515220765457135
                    },
                    "regulatory_source": "Trp53",
                    "regulatory_target": "Ap3s1"
                },
                "Trp53_App": {
                    "id": "Trp53_App",
                    "type": null,
                    "score": null,
                    "reversable": false,
                    "correlations": {
                        "group1": 0.28067039495198004
                    },
                    "regulatory_source": "Trp53",
                    "regulatory_target": "App"
                },
                "Trp53_Arf1": {
                    "id": "Trp53_Arf1",
                    "type": null,
                    "score": null,
                    "reversable": false,
                    "correlations": {
                        "group1": 0.6319702592644448
                    },
                    "regulatory_source": "Trp53",
                    "regulatory_target": "Arf1"
                },
                "Trp53_Arf4": {
                    "id": "Trp53_Arf4",
                    "type": null,
                    "score": null,
                    "reversable": false,
                    "correlations": {
                        "group1": 0.5352218450010701
                    },
                    "regulatory_source": "Trp53",
                    "regulatory_target": "Arf4"
                },
                "Trp53_Arhgdia": {
                    "id": "Trp53_Arhgdia",
                    "type": null,
                    "score": null,
                    "reversable": false,
                    "correlations": {
                        "group1": 0.5692602519982989
                    },
                    "regulatory_source": "Trp53",
                    "regulatory_target": "Arhgdia"
                },
                "Trp53_Arhgdib": {
                    "id": "Trp53_Arhgdib",
                    "type": null,
                    "score": null,
                    "reversable": false,
                    "correlations": {
                        "group1": 0.39065681635073285
                    },
                    "regulatory_source": "Trp53",
                    "regulatory_target": "Arhgdib"
                },
                "Trp53_Arl1": {
                    "id": "Trp53_Arl1",
                    "type": null,
                    "score": null,
                    "reversable": false,
                    "correlations": {
                        "group1": 0.38016621218643853
                    },
                    "regulatory_source": "Trp53",
                    "regulatory_target": "Arl1"
                },
                "Trp53_Arpc1a": {
                    "id": "Trp53_Arpc1a",
                    "type": null,
                    "score": null,
                    "reversable": false,
                    "correlations": {
                        "group1": 0.4313346499028514
                    },
                    "regulatory_source": "Trp53",
                    "regulatory_target": "Arpc1a"
                },
                "Trp53_Arpc1b": {
                    "id": "Trp53_Arpc1b",
                    "type": null,
                    "score": null,
                    "reversable": false,
                    "correlations": {
                        "group1": 0.4223666937437912
                    },
                    "regulatory_source": "Trp53",
                    "regulatory_target": "Arpc1b"
                },
                "Trp53_Arpc2": {
                    "id": "Trp53_Arpc2",
                    "type": null,
                    "score": null,
                    "reversable": false,
                    "correlations": {
                        "group1": 0.40939975320125993
                    },
                    "regulatory_source": "Trp53",
                    "regulatory_target": "Arpc2"
                },
                "Trp53_Arpc3": {
                    "id": "Trp53_Arpc3",
                    "type": null,
                    "score": null,
                    "reversable": false,
                    "correlations": {
                        "group1": 0.4235837276313247
                    },
                    "regulatory_source": "Trp53",
                    "regulatory_target": "Arpc3"
                },
                "Trp53_Arpc5": {
                    "id": "Trp53_Arpc5",
                    "type": null,
                    "score": null,
                    "reversable": false,
                    "correlations": {
                        "group1": 0.4876454662730381
                    },
                    "regulatory_source": "Trp53",
                    "regulatory_target": "Arpc5"
                },
                "Trp53_Atf4": {
                    "id": "Trp53_Atf4",
                    "type": null,
                    "score": null,
                    "reversable": false,
                    "correlations": {
                        "group1": 0.6034651810363053
                    },
                    "regulatory_source": "Trp53",
                    "regulatory_target": "Atf4"
                },
                "Trp53_Atf5": {
                    "id": "Trp53_Atf5",
                    "type": null,
                    "score": null,
                    "reversable": false,
                    "correlations": {
                        "group1": 0.3369525834664942
                    },
                    "regulatory_source": "Trp53",
                    "regulatory_target": "Atf5"
                },
                "Trp53_Atox1": {
                    "id": "Trp53_Atox1",
                    "type": null,
                    "score": null,
                    "reversable": false,
                    "correlations": {
                        "group1": 0.48029443774142194
                    },
                    "regulatory_source": "Trp53",
                    "regulatory_target": "Atox1"
                },
                "Trp53_Atp2b1": {
                    "id": "Trp53_Atp2b1",
                    "type": null,
                    "score": null,
                    "reversable": false,
                    "correlations": {
                        "group1": 0.47867682252794463
                    },
                    "regulatory_source": "Trp53",
                    "regulatory_target": "Atp2b1"
                },
                "Trp53_Atp5d": {
                    "id": "Trp53_Atp5d",
                    "type": null,
                    "score": null,
                    "reversable": false,
                    "correlations": {
                        "group1": 0.5020660915475401
                    },
                    "regulatory_source": "Trp53",
                    "regulatory_target": "Atp5d"
                },
                "Trp53_Atp5l": {
                    "id": "Trp53_Atp5l",
                    "type": null,
                    "score": null,
                    "reversable": false,
                    "correlations": {
                        "group1": 0.5305857765875531
                    },
                    "regulatory_source": "Trp53",
                    "regulatory_target": "Atp5l"
                },
                "Trp53_Atp6v0b": {
                    "id": "Trp53_Atp6v0b",
                    "type": null,
                    "score": null,
                    "reversable": false,
                    "correlations": {
                        "group1": 0.3729607887223872
                    },
                    "regulatory_source": "Trp53",
                    "regulatory_target": "Atp6v0b"
                },
                "Trp53_Atp6v0e": {
                    "id": "Trp53_Atp6v0e",
                    "type": null,
                    "score": null,
                    "reversable": false,
                    "correlations": {
                        "group1": 0.4452175991120927
                    },
                    "regulatory_source": "Trp53",
                    "regulatory_target": "Atp6v0e"
                },
                "Trp53_Atp6v1g1": {
                    "id": "Trp53_Atp6v1g1",
                    "type": null,
                    "score": null,
                    "reversable": false,
                    "correlations": {
                        "group1": 0.49899425916144696
                    },
                    "regulatory_source": "Trp53",
                    "regulatory_target": "Atp6v1g1"
                },
                "Trp53_Atxn10": {
                    "id": "Trp53_Atxn10",
                    "type": null,
                    "score": null,
                    "reversable": false,
                    "correlations": {
                        "group1": 0.45763147746833216
                    },
                    "regulatory_source": "Trp53",
                    "regulatory_target": "Atxn10"
                },
                "Trp53_Atxn7l3b": {
                    "id": "Trp53_Atxn7l3b",
                    "type": null,
                    "score": null,
                    "reversable": false,
                    "correlations": {
                        "group1": 0.48632630223952816
                    },
                    "regulatory_source": "Trp53",
                    "regulatory_target": "Atxn7l3b"
                },
                "Trp53_Axl": {
                    "id": "Trp53_Axl",
                    "type": null,
                    "score": null,
                    "reversable": false,
                    "correlations": {
                        "group1": 0.35665417580765385
                    },
                    "regulatory_source": "Trp53",
                    "regulatory_target": "Axl"
                },
                "Trp53_B2m": {
                    "id": "Trp53_B2m",
                    "type": null,
                    "score": null,
                    "reversable": false,
                    "correlations": {
                        "group1": 0.27605173575663605
                    },
                    "regulatory_source": "Trp53",
                    "regulatory_target": "B2m"
                },
                "Trp53_Bag1": {
                    "id": "Trp53_Bag1",
                    "type": null,
                    "score": null,
                    "reversable": false,
                    "correlations": {
                        "group1": 0.41154700231095737
                    },
                    "regulatory_source": "Trp53",
                    "regulatory_target": "Bag1"
                },
                "Trp53_Basp1": {
                    "id": "Trp53_Basp1",
                    "type": null,
                    "score": null,
                    "reversable": false,
                    "correlations": {
                        "group1": 0.4729513808742565
                    },
                    "regulatory_source": "Trp53",
                    "regulatory_target": "Basp1"
                },
                "Trp53_Bcap31": {
                    "id": "Trp53_Bcap31",
                    "type": null,
                    "score": null,
                    "reversable": false,
                    "correlations": {
                        "group1": 0.4304350839257997
                    },
                    "regulatory_source": "Trp53",
                    "regulatory_target": "Bcap31"
                },
                "Trp53_Bola3": {
                    "id": "Trp53_Bola3",
                    "type": null,
                    "score": null,
                    "reversable": false,
                    "correlations": {
                        "group1": 0.3172987866509759
                    },
                    "regulatory_source": "Trp53",
                    "regulatory_target": "Bola3"
                },
                "Trp53_Bri3": {
                    "id": "Trp53_Bri3",
                    "type": null,
                    "score": null,
                    "reversable": false,
                    "correlations": {
                        "group1": 0.41464337370298066
                    },
                    "regulatory_source": "Trp53",
                    "regulatory_target": "Bri3"
                },
                "Trp53_Brk1": {
                    "id": "Trp53_Brk1",
                    "type": null,
                    "score": null,
                    "reversable": false,
                    "correlations": {
                        "group1": 0.44908582246243056
                    },
                    "regulatory_source": "Trp53",
                    "regulatory_target": "Brk1"
                },
                "Trp53_Bsg": {
                    "id": "Trp53_Bsg",
                    "type": null,
                    "score": null,
                    "reversable": false,
                    "correlations": {
                        "group1": 0.4699552239004365
                    },
                    "regulatory_source": "Trp53",
                    "regulatory_target": "Bsg"
                },
                "Trp53_Btg1": {
                    "id": "Trp53_Btg1",
                    "type": null,
                    "score": null,
                    "reversable": false,
                    "correlations": {
                        "group1": 0.31574931508766124
                    },
                    "regulatory_source": "Trp53",
                    "regulatory_target": "Btg1"
                },
                "Trp53_Btg2": {
                    "id": "Trp53_Btg2",
                    "type": null,
                    "score": null,
                    "reversable": false,
                    "correlations": {
                        "group1": 0.268197628521119
                    },
                    "regulatory_source": "Trp53",
                    "regulatory_target": "Btg2"
                },
                "Trp53_Bzw1": {
                    "id": "Trp53_Bzw1",
                    "type": null,
                    "score": null,
                    "reversable": false,
                    "correlations": {
                        "group1": 0.5022408618324834
                    },
                    "regulatory_source": "Trp53",
                    "regulatory_target": "Bzw1"
                },
                "Trp53_Cald1": {
                    "id": "Trp53_Cald1",
                    "type": null,
                    "score": null,
                    "reversable": false,
                    "correlations": {
                        "group1": 0.49234604550425015
                    },
                    "regulatory_source": "Trp53",
                    "regulatory_target": "Cald1"
                },
                "Trp53_Calr": {
                    "id": "Trp53_Calr",
                    "type": null,
                    "score": null,
                    "reversable": false,
                    "correlations": {
                        "group1": 0.4998541215909739
                    },
                    "regulatory_source": "Trp53",
                    "regulatory_target": "Calr"
                },
                "Trp53_Calu": {
                    "id": "Trp53_Calu",
                    "type": null,
                    "score": null,
                    "reversable": false,
                    "correlations": {
                        "group1": 0.2990431740617871
                    },
                    "regulatory_source": "Trp53",
                    "regulatory_target": "Calu"
                },
                "Trp53_Camk2d": {
                    "id": "Trp53_Camk2d",
                    "type": null,
                    "score": null,
                    "reversable": false,
                    "correlations": {
                        "group1": 0.4281084742264095
                    },
                    "regulatory_source": "Trp53",
                    "regulatory_target": "Camk2d"
                },
                "Trp53_Canx": {
                    "id": "Trp53_Canx",
                    "type": null,
                    "score": null,
                    "reversable": false,
                    "correlations": {
                        "group1": 0.43698483855586356
                    },
                    "regulatory_source": "Trp53",
                    "regulatory_target": "Canx"
                },
                "Trp53_Capg": {
                    "id": "Trp53_Capg",
                    "type": null,
                    "score": null,
                    "reversable": false,
                    "correlations": {
                        "group1": 0.2917772215586411
                    },
                    "regulatory_source": "Trp53",
                    "regulatory_target": "Capg"
                },
                "Trp53_Capn2": {
                    "id": "Trp53_Capn2",
                    "type": null,
                    "score": null,
                    "reversable": false,
                    "correlations": {
                        "group1": 0.3955448143917544
                    },
                    "regulatory_source": "Trp53",
                    "regulatory_target": "Capn2"
                },
                "Trp53_Capns1": {
                    "id": "Trp53_Capns1",
                    "type": null,
                    "score": null,
                    "reversable": false,
                    "correlations": {
                        "group1": 0.41314762572295066
                    },
                    "regulatory_source": "Trp53",
                    "regulatory_target": "Capns1"
                },
                "Trp53_Capza2": {
                    "id": "Trp53_Capza2",
                    "type": null,
                    "score": null,
                    "reversable": false,
                    "correlations": {
                        "group1": 0.5017019189596182
                    },
                    "regulatory_source": "Trp53",
                    "regulatory_target": "Capza2"
                },
                "Trp53_Carhsp1": {
                    "id": "Trp53_Carhsp1",
                    "type": null,
                    "score": null,
                    "reversable": false,
                    "correlations": {
                        "group1": 0.31326168942392335
                    },
                    "regulatory_source": "Trp53",
                    "regulatory_target": "Carhsp1"
                },
                "Trp53_Ccl2": {
                    "id": "Trp53_Ccl2",
                    "type": null,
                    "score": null,
                    "reversable": false,
                    "correlations": {
                        "group1": 0.2454226642202391
                    },
                    "regulatory_source": "Trp53",
                    "regulatory_target": "Ccl2"
                },
                "Trp53_Ccnd2": {
                    "id": "Trp53_Ccnd2",
                    "type": null,
                    "score": null,
                    "reversable": false,
                    "correlations": {
                        "group1": 0.33676845829529506
                    },
                    "regulatory_source": "Trp53",
                    "regulatory_target": "Ccnd2"
                },
                "Trp53_Ccng1": {
                    "id": "Trp53_Ccng1",
                    "type": null,
                    "score": null,
                    "reversable": false,
                    "correlations": {
                        "group1": 0.30444231117342563
                    },
                    "regulatory_source": "Trp53",
                    "regulatory_target": "Ccng1"
                },
                "Trp53_Cd44": {
                    "id": "Trp53_Cd44",
                    "type": null,
                    "score": null,
                    "reversable": false,
                    "correlations": {
                        "group1": 0.3679446205391621
                    },
                    "regulatory_source": "Trp53",
                    "regulatory_target": "Cd44"
                },
                "Trp53_Cd47": {
                    "id": "Trp53_Cd47",
                    "type": null,
                    "score": null,
                    "reversable": false,
                    "correlations": {
                        "group1": 0.3133573088550991
                    },
                    "regulatory_source": "Trp53",
                    "regulatory_target": "Cd47"
                },
                "Trp53_Cd63": {
                    "id": "Trp53_Cd63",
                    "type": null,
                    "score": null,
                    "reversable": false,
                    "correlations": {
                        "group1": 0.4866511998730289
                    },
                    "regulatory_source": "Trp53",
                    "regulatory_target": "Cd63"
                },
                "Trp53_Cd81": {
                    "id": "Trp53_Cd81",
                    "type": null,
                    "score": null,
                    "reversable": false,
                    "correlations": {
                        "group1": 0.4653853599450122
                    },
                    "regulatory_source": "Trp53",
                    "regulatory_target": "Cd81"
                },
                "Trp53_Cdc42": {
                    "id": "Trp53_Cdc42",
                    "type": null,
                    "score": null,
                    "reversable": false,
                    "correlations": {
                        "group1": 0.5408089061389265
                    },
                    "regulatory_source": "Trp53",
                    "regulatory_target": "Cdc42"
                },
                "Trp53_Cfl2": {
                    "id": "Trp53_Cfl2",
                    "type": null,
                    "score": null,
                    "reversable": false,
                    "correlations": {
                        "group1": 0.3499924787668628
                    },
                    "regulatory_source": "Trp53",
                    "regulatory_target": "Cfl2"
                },
                "Trp53_Chd3": {
                    "id": "Trp53_Chd3",
                    "type": null,
                    "score": null,
                    "reversable": false,
                    "correlations": {
                        "group1": 0.4308785490924086
                    },
                    "regulatory_source": "Trp53",
                    "regulatory_target": "Chd3"
                },
                "Trp53_Chmp4b": {
                    "id": "Trp53_Chmp4b",
                    "type": null,
                    "score": null,
                    "reversable": false,
                    "correlations": {
                        "group1": 0.40134857020977155
                    },
                    "regulatory_source": "Trp53",
                    "regulatory_target": "Chmp4b"
                },
                "Trp53_Cisd2": {
                    "id": "Trp53_Cisd2",
                    "type": null,
                    "score": null,
                    "reversable": false,
                    "correlations": {
                        "group1": 0.387157352737361
                    },
                    "regulatory_source": "Trp53",
                    "regulatory_target": "Cisd2"
                },
                "Trp53_Cited2": {
                    "id": "Trp53_Cited2",
                    "type": null,
                    "score": null,
                    "reversable": false,
                    "correlations": {
                        "group1": 0.3264574137456132
                    },
                    "regulatory_source": "Trp53",
                    "regulatory_target": "Cited2"
                },
                "Trp53_Ckap4": {
                    "id": "Trp53_Ckap4",
                    "type": null,
                    "score": null,
                    "reversable": false,
                    "correlations": {
                        "group1": 0.5211620578458332
                    },
                    "regulatory_source": "Trp53",
                    "regulatory_target": "Ckap4"
                },
                "Trp53_Clic1": {
                    "id": "Trp53_Clic1",
                    "type": null,
                    "score": null,
                    "reversable": false,
                    "correlations": {
                        "group1": 0.6112325867303244
                    },
                    "regulatory_source": "Trp53",
                    "regulatory_target": "Clic1"
                },
                "Trp53_Cmpk1": {
                    "id": "Trp53_Cmpk1",
                    "type": null,
                    "score": null,
                    "reversable": false,
                    "correlations": {
                        "group1": 0.4226081449402661
                    },
                    "regulatory_source": "Trp53",
                    "regulatory_target": "Cmpk1"
                },
                "Trp53_Cnih1": {
                    "id": "Trp53_Cnih1",
                    "type": null,
                    "score": null,
                    "reversable": false,
                    "correlations": {
                        "group1": 0.5210775581484625
                    },
                    "regulatory_source": "Trp53",
                    "regulatory_target": "Cnih1"
                },
                "Trp53_Cnih4": {
                    "id": "Trp53_Cnih4",
                    "type": null,
                    "score": null,
                    "reversable": false,
                    "correlations": {
                        "group1": 0.48583762049166385
                    },
                    "regulatory_source": "Trp53",
                    "regulatory_target": "Cnih4"
                },
                "Trp53_Cnn2": {
                    "id": "Trp53_Cnn2",
                    "type": null,
                    "score": null,
                    "reversable": false,
                    "correlations": {
                        "group1": 0.5019781346807972
                    },
                    "regulatory_source": "Trp53",
                    "regulatory_target": "Cnn2"
                },
                "Trp53_Col1a1": {
                    "id": "Trp53_Col1a1",
                    "type": null,
                    "score": null,
                    "reversable": false,
                    "correlations": {
                        "group1": 0.41973897788425174
                    },
                    "regulatory_source": "Trp53",
                    "regulatory_target": "Col1a1"
                },
                "Trp53_Commd3": {
                    "id": "Trp53_Commd3",
                    "type": null,
                    "score": null,
                    "reversable": false,
                    "correlations": {
                        "group1": 0.48103117058523526
                    },
                    "regulatory_source": "Trp53",
                    "regulatory_target": "Commd3"
                },
                "Trp53_Comt": {
                    "id": "Trp53_Comt",
                    "type": null,
                    "score": null,
                    "reversable": false,
                    "correlations": {
                        "group1": 0.36593201345871207
                    },
                    "regulatory_source": "Trp53",
                    "regulatory_target": "Comt"
                },
                "Trp53_Copb2": {
                    "id": "Trp53_Copb2",
                    "type": null,
                    "score": null,
                    "reversable": false,
                    "correlations": {
                        "group1": 0.3476985514273291
                    },
                    "regulatory_source": "Trp53",
                    "regulatory_target": "Copb2"
                },
                "Trp53_Cope": {
                    "id": "Trp53_Cope",
                    "type": null,
                    "score": null,
                    "reversable": false,
                    "correlations": {
                        "group1": 0.35710237572720105
                    },
                    "regulatory_source": "Trp53",
                    "regulatory_target": "Cope"
                },
                "Trp53_Copz2": {
                    "id": "Trp53_Copz2",
                    "type": null,
                    "score": null,
                    "reversable": false,
                    "correlations": {
                        "group1": 0.32214671877023243
                    },
                    "regulatory_source": "Trp53",
                    "regulatory_target": "Copz2"
                },
                "Trp53_Cox4i1": {
                    "id": "Trp53_Cox4i1",
                    "type": null,
                    "score": null,
                    "reversable": false,
                    "correlations": {
                        "group1": 0.5185195469527772
                    },
                    "regulatory_source": "Trp53",
                    "regulatory_target": "Cox4i1"
                },
                "Trp53_Cox5b": {
                    "id": "Trp53_Cox5b",
                    "type": null,
                    "score": null,
                    "reversable": false,
                    "correlations": {
                        "group1": 0.5383776896511779
                    },
                    "regulatory_source": "Trp53",
                    "regulatory_target": "Cox5b"
                },
                "Trp53_Cox6a1": {
                    "id": "Trp53_Cox6a1",
                    "type": null,
                    "score": null,
                    "reversable": false,
                    "correlations": {
                        "group1": 0.4553121431809622
                    },
                    "regulatory_source": "Trp53",
                    "regulatory_target": "Cox6a1"
                },
                "Trp53_Cox6b1": {
                    "id": "Trp53_Cox6b1",
                    "type": null,
                    "score": null,
                    "reversable": false,
                    "correlations": {
                        "group1": 0.48223147933356625
                    },
                    "regulatory_source": "Trp53",
                    "regulatory_target": "Cox6b1"
                },
                "Trp53_Cox7a2l": {
                    "id": "Trp53_Cox7a2l",
                    "type": null,
                    "score": null,
                    "reversable": false,
                    "correlations": {
                        "group1": 0.3754045115724711
                    },
                    "regulatory_source": "Trp53",
                    "regulatory_target": "Cox7a2l"
                },
                "Trp53_Cox8a": {
                    "id": "Trp53_Cox8a",
                    "type": null,
                    "score": null,
                    "reversable": false,
                    "correlations": {
                        "group1": 0.46809164805589204
                    },
                    "regulatory_source": "Trp53",
                    "regulatory_target": "Cox8a"
                },
                "Trp53_Cpe": {
                    "id": "Trp53_Cpe",
                    "type": null,
                    "score": null,
                    "reversable": false,
                    "correlations": {
                        "group1": 0.25476326612678474
                    },
                    "regulatory_source": "Trp53",
                    "regulatory_target": "Cpe"
                },
                "Trp53_Crip2": {
                    "id": "Trp53_Crip2",
                    "type": null,
                    "score": null,
                    "reversable": false,
                    "correlations": {
                        "group1": 0.2184565670803404
                    },
                    "regulatory_source": "Trp53",
                    "regulatory_target": "Crip2"
                },
                "Trp53_Csde1": {
                    "id": "Trp53_Csde1",
                    "type": null,
                    "score": null,
                    "reversable": false,
                    "correlations": {
                        "group1": 0.4813063332182399
                    },
                    "regulatory_source": "Trp53",
                    "regulatory_target": "Csde1"
                },
                "Trp53_Csnk1a1": {
                    "id": "Trp53_Csnk1a1",
                    "type": null,
                    "score": null,
                    "reversable": false,
                    "correlations": {
                        "group1": 0.43942246472988494
                    },
                    "regulatory_source": "Trp53",
                    "regulatory_target": "Csnk1a1"
                },
                "Trp53_Csrp1": {
                    "id": "Trp53_Csrp1",
                    "type": null,
                    "score": null,
                    "reversable": false,
                    "correlations": {
                        "group1": 0.2997423700738346
                    },
                    "regulatory_source": "Trp53",
                    "regulatory_target": "Csrp1"
                },
                "Trp53_Cst3": {
                    "id": "Trp53_Cst3",
                    "type": null,
                    "score": null,
                    "reversable": false,
                    "correlations": {
                        "group1": 0.35289548986190167
                    },
                    "regulatory_source": "Trp53",
                    "regulatory_target": "Cst3"
                },
                "Trp53_Cstb": {
                    "id": "Trp53_Cstb",
                    "type": null,
                    "score": null,
                    "reversable": false,
                    "correlations": {
                        "group1": 0.3685246488205517
                    },
                    "regulatory_source": "Trp53",
                    "regulatory_target": "Cstb"
                },
                "Trp53_Ctbp1": {
                    "id": "Trp53_Ctbp1",
                    "type": null,
                    "score": null,
                    "reversable": false,
                    "correlations": {
                        "group1": 0.49323645618531353
                    },
                    "regulatory_source": "Trp53",
                    "regulatory_target": "Ctbp1"
                },
                "Trp53_Ctsl": {
                    "id": "Trp53_Ctsl",
                    "type": null,
                    "score": null,
                    "reversable": false,
                    "correlations": {
                        "group1": 0.4142622553785269
                    },
                    "regulatory_source": "Trp53",
                    "regulatory_target": "Ctsl"
                },
                "Trp53_Cuta": {
                    "id": "Trp53_Cuta",
                    "type": null,
                    "score": null,
                    "reversable": false,
                    "correlations": {
                        "group1": 0.3723552795186228
                    },
                    "regulatory_source": "Trp53",
                    "regulatory_target": "Cuta"
                },
                "Trp53_Cyb5r3": {
                    "id": "Trp53_Cyb5r3",
                    "type": null,
                    "score": null,
                    "reversable": false,
                    "correlations": {
                        "group1": 0.32653088691896226
                    },
                    "regulatory_source": "Trp53",
                    "regulatory_target": "Cyb5r3"
                },
                "Trp53_Cyba": {
                    "id": "Trp53_Cyba",
                    "type": null,
                    "score": null,
                    "reversable": false,
                    "correlations": {
                        "group1": 0.42585145680456066
                    },
                    "regulatory_source": "Trp53",
                    "regulatory_target": "Cyba"
                },
                "Trp53_Cyr61": {
                    "id": "Trp53_Cyr61",
                    "type": null,
                    "score": null,
                    "reversable": false,
                    "correlations": {
                        "group1": 0.5040021254449727
                    },
                    "regulatory_source": "Trp53",
                    "regulatory_target": "Cyr61"
                },
                "Trp53_Dad1": {
                    "id": "Trp53_Dad1",
                    "type": null,
                    "score": null,
                    "reversable": false,
                    "correlations": {
                        "group1": 0.406364305498876
                    },
                    "regulatory_source": "Trp53",
                    "regulatory_target": "Dad1"
                },
                "Trp53_Dap": {
                    "id": "Trp53_Dap",
                    "type": null,
                    "score": null,
                    "reversable": false,
                    "correlations": {
                        "group1": 0.38964888984023704
                    },
                    "regulatory_source": "Trp53",
                    "regulatory_target": "Dap"
                },
                "Trp53_Dbi": {
                    "id": "Trp53_Dbi",
                    "type": null,
                    "score": null,
                    "reversable": false,
                    "correlations": {
                        "group1": 0.5192934671848044
                    },
                    "regulatory_source": "Trp53",
                    "regulatory_target": "Dbi"
                },
                "Trp53_Dctn2": {
                    "id": "Trp53_Dctn2",
                    "type": null,
                    "score": null,
                    "reversable": false,
                    "correlations": {
                        "group1": 0.5617737758229687
                    },
                    "regulatory_source": "Trp53",
                    "regulatory_target": "Dctn2"
                },
                "Trp53_Dctn3": {
                    "id": "Trp53_Dctn3",
                    "type": null,
                    "score": null,
                    "reversable": false,
                    "correlations": {
                        "group1": 0.41218928867631993
                    },
                    "regulatory_source": "Trp53",
                    "regulatory_target": "Dctn3"
                },
                "Trp53_Dcun1d5": {
                    "id": "Trp53_Dcun1d5",
                    "type": null,
                    "score": null,
                    "reversable": false,
                    "correlations": {
                        "group1": 0.5191401359651062
                    },
                    "regulatory_source": "Trp53",
                    "regulatory_target": "Dcun1d5"
                },
                "Trp53_Ddah1": {
                    "id": "Trp53_Ddah1",
                    "type": null,
                    "score": null,
                    "reversable": false,
                    "correlations": {
                        "group1": 0.45382007867689367
                    },
                    "regulatory_source": "Trp53",
                    "regulatory_target": "Ddah1"
                },
                "Trp53_Ddb1": {
                    "id": "Trp53_Ddb1",
                    "type": null,
                    "score": null,
                    "reversable": false,
                    "correlations": {
                        "group1": 0.4065879716299929
                    },
                    "regulatory_source": "Trp53",
                    "regulatory_target": "Ddb1"
                },
                "Trp53_Ddost": {
                    "id": "Trp53_Ddost",
                    "type": null,
                    "score": null,
                    "reversable": false,
                    "correlations": {
                        "group1": 0.5139227397850114
                    },
                    "regulatory_source": "Trp53",
                    "regulatory_target": "Ddost"
                },
                "Trp53_Ddx3x": {
                    "id": "Trp53_Ddx3x",
                    "type": null,
                    "score": null,
                    "reversable": false,
                    "correlations": {
                        "group1": 0.43855598891852055
                    },
                    "regulatory_source": "Trp53",
                    "regulatory_target": "Ddx3x"
                },
                "Trp53_Dnajc3": {
                    "id": "Trp53_Dnajc3",
                    "type": null,
                    "score": null,
                    "reversable": false,
                    "correlations": {
                        "group1": 0.32309295676485095
                    },
                    "regulatory_source": "Trp53",
                    "regulatory_target": "Dnajc3"
                },
                "Trp53_Dpysl3": {
                    "id": "Trp53_Dpysl3",
                    "type": null,
                    "score": null,
                    "reversable": false,
                    "correlations": {
                        "group1": 0.4066037026447906
                    },
                    "regulatory_source": "Trp53",
                    "regulatory_target": "Dpysl3"
                },
                "Trp53_Dynll2": {
                    "id": "Trp53_Dynll2",
                    "type": null,
                    "score": null,
                    "reversable": false,
                    "correlations": {
                        "group1": 0.5179973153718808
                    },
                    "regulatory_source": "Trp53",
                    "regulatory_target": "Dynll2"
                },
                "Trp53_Dynlrb1": {
                    "id": "Trp53_Dynlrb1",
                    "type": null,
                    "score": null,
                    "reversable": false,
                    "correlations": {
                        "group1": 0.3563043486674311
                    },
                    "regulatory_source": "Trp53",
                    "regulatory_target": "Dynlrb1"
                },
                "Trp53_E130012A19Rik": {
                    "id": "Trp53_E130012A19Rik",
                    "type": null,
                    "score": null,
                    "reversable": false,
                    "correlations": {
                        "group1": 0.40298414840033703
                    },
                    "regulatory_source": "Trp53",
                    "regulatory_target": "E130012A19Rik"
                },
                "Trp53_Eef1a1": {
                    "id": "Trp53_Eef1a1",
                    "type": null,
                    "score": null,
                    "reversable": false,
                    "correlations": {
                        "group1": 0.5426651826498
                    },
                    "regulatory_source": "Trp53",
                    "regulatory_target": "Eef1a1"
                },
                "Trp53_Eef1b2": {
                    "id": "Trp53_Eef1b2",
                    "type": null,
                    "score": null,
                    "reversable": false,
                    "correlations": {
                        "group1": 0.52570711278149
                    },
                    "regulatory_source": "Trp53",
                    "regulatory_target": "Eef1b2"
                },
                "Trp53_Eef2": {
                    "id": "Trp53_Eef2",
                    "type": null,
                    "score": null,
                    "reversable": false,
                    "correlations": {
                        "group1": 0.5098426668756113
                    },
                    "regulatory_source": "Trp53",
                    "regulatory_target": "Eef2"
                },
                "Trp53_Efemp1": {
                    "id": "Trp53_Efemp1",
                    "type": null,
                    "score": null,
                    "reversable": false,
                    "correlations": {
                        "group1": 0.3582535698558597
                    },
                    "regulatory_source": "Trp53",
                    "regulatory_target": "Efemp1"
                },
                "Trp53_Efemp2": {
                    "id": "Trp53_Efemp2",
                    "type": null,
                    "score": null,
                    "reversable": false,
                    "correlations": {
                        "group1": 0.45778036466773847
                    },
                    "regulatory_source": "Trp53",
                    "regulatory_target": "Efemp2"
                },
                "Trp53_Eif3c": {
                    "id": "Trp53_Eif3c",
                    "type": null,
                    "score": null,
                    "reversable": false,
                    "correlations": {
                        "group1": 0.5597909784114474
                    },
                    "regulatory_source": "Trp53",
                    "regulatory_target": "Eif3c"
                },
                "Trp53_Eif3e": {
                    "id": "Trp53_Eif3e",
                    "type": null,
                    "score": null,
                    "reversable": false,
                    "correlations": {
                        "group1": 0.46522800932479624
                    },
                    "regulatory_source": "Trp53",
                    "regulatory_target": "Eif3e"
                },
                "Trp53_Eif3f": {
                    "id": "Trp53_Eif3f",
                    "type": null,
                    "score": null,
                    "reversable": false,
                    "correlations": {
                        "group1": 0.5209148256977841
                    },
                    "regulatory_source": "Trp53",
                    "regulatory_target": "Eif3f"
                },
                "Trp53_Eif3h": {
                    "id": "Trp53_Eif3h",
                    "type": null,
                    "score": null,
                    "reversable": false,
                    "correlations": {
                        "group1": 0.5347585176583681
                    },
                    "regulatory_source": "Trp53",
                    "regulatory_target": "Eif3h"
                },
                "Trp53_Eif4g1": {
                    "id": "Trp53_Eif4g1",
                    "type": null,
                    "score": null,
                    "reversable": false,
                    "correlations": {
                        "group1": 0.46009762092131223
                    },
                    "regulatory_source": "Trp53",
                    "regulatory_target": "Eif4g1"
                },
                "Trp53_Eif4g2": {
                    "id": "Trp53_Eif4g2",
                    "type": null,
                    "score": null,
                    "reversable": false,
                    "correlations": {
                        "group1": 0.5303979206117725
                    },
                    "regulatory_source": "Trp53",
                    "regulatory_target": "Eif4g2"
                },
                "Trp53_Eif5": {
                    "id": "Trp53_Eif5",
                    "type": null,
                    "score": null,
                    "reversable": false,
                    "correlations": {
                        "group1": 0.6083749035418642
                    },
                    "regulatory_source": "Trp53",
                    "regulatory_target": "Eif5"
                },
                "Trp53_Emc10": {
                    "id": "Trp53_Emc10",
                    "type": null,
                    "score": null,
                    "reversable": false,
                    "correlations": {
                        "group1": 0.4286639374542346
                    },
                    "regulatory_source": "Trp53",
                    "regulatory_target": "Emc10"
                },
                "Trp53_Emc7": {
                    "id": "Trp53_Emc7",
                    "type": null,
                    "score": null,
                    "reversable": false,
                    "correlations": {
                        "group1": 0.42734924878280617
                    },
                    "regulatory_source": "Trp53",
                    "regulatory_target": "Emc7"
                },
                "Trp53_Emp1": {
                    "id": "Trp53_Emp1",
                    "type": null,
                    "score": null,
                    "reversable": false,
                    "correlations": {
                        "group1": 0.31909317283544675
                    },
                    "regulatory_source": "Trp53",
                    "regulatory_target": "Emp1"
                },
                "Trp53_Emp3": {
                    "id": "Trp53_Emp3",
                    "type": null,
                    "score": null,
                    "reversable": false,
                    "correlations": {
                        "group1": 0.4620977533283196
                    },
                    "regulatory_source": "Trp53",
                    "regulatory_target": "Emp3"
                },
                "Trp53_Ergic3": {
                    "id": "Trp53_Ergic3",
                    "type": null,
                    "score": null,
                    "reversable": false,
                    "correlations": {
                        "group1": 0.2967643975776874
                    },
                    "regulatory_source": "Trp53",
                    "regulatory_target": "Ergic3"
                },
                "Trp53_Erp29": {
                    "id": "Trp53_Erp29",
                    "type": null,
                    "score": null,
                    "reversable": false,
                    "correlations": {
                        "group1": 0.3824839728595568
                    },
                    "regulatory_source": "Trp53",
                    "regulatory_target": "Erp29"
                },
                "Trp53_Esd": {
                    "id": "Trp53_Esd",
                    "type": null,
                    "score": null,
                    "reversable": false,
                    "correlations": {
                        "group1": 0.4300291209079801
                    },
                    "regulatory_source": "Trp53",
                    "regulatory_target": "Esd"
                },
                "Trp53_Eva1b": {
                    "id": "Trp53_Eva1b",
                    "type": null,
                    "score": null,
                    "reversable": false,
                    "correlations": {
                        "group1": 0.46872648499846586
                    },
                    "regulatory_source": "Trp53",
                    "regulatory_target": "Eva1b"
                },
                "Trp53_Fabp5": {
                    "id": "Trp53_Fabp5",
                    "type": null,
                    "score": null,
                    "reversable": false,
                    "correlations": {
                        "group1": 0.5028767223327063
                    },
                    "regulatory_source": "Trp53",
                    "regulatory_target": "Fabp5"
                },
                "Trp53_Fam162a": {
                    "id": "Trp53_Fam162a",
                    "type": null,
                    "score": null,
                    "reversable": false,
                    "correlations": {
                        "group1": 0.23821169898429395
                    },
                    "regulatory_source": "Trp53",
                    "regulatory_target": "Fam162a"
                },
                "Trp53_Fam195b": {
                    "id": "Trp53_Fam195b",
                    "type": null,
                    "score": null,
                    "reversable": false,
                    "correlations": {
                        "group1": 0.27923291960642815
                    },
                    "regulatory_source": "Trp53",
                    "regulatory_target": "Fam195b"
                },
                "Trp53_Fau": {
                    "id": "Trp53_Fau",
                    "type": null,
                    "score": null,
                    "reversable": false,
                    "correlations": {
                        "group1": 0.21878632496398648
                    },
                    "regulatory_source": "Trp53",
                    "regulatory_target": "Fau"
                },
                "Trp53_Fbln2": {
                    "id": "Trp53_Fbln2",
                    "type": null,
                    "score": null,
                    "reversable": false,
                    "correlations": {
                        "group1": 0.3366011306289845
                    },
                    "regulatory_source": "Trp53",
                    "regulatory_target": "Fbln2"
                },
                "Trp53_Fermt2": {
                    "id": "Trp53_Fermt2",
                    "type": null,
                    "score": null,
                    "reversable": false,
                    "correlations": {
                        "group1": 0.22363051113746268
                    },
                    "regulatory_source": "Trp53",
                    "regulatory_target": "Fermt2"
                },
                "Trp53_Fhl2": {
                    "id": "Trp53_Fhl2",
                    "type": null,
                    "score": null,
                    "reversable": false,
                    "correlations": {
                        "group1": 0.25637199463004934
                    },
                    "regulatory_source": "Trp53",
                    "regulatory_target": "Fhl2"
                },
                "Trp53_Filip1l": {
                    "id": "Trp53_Filip1l",
                    "type": null,
                    "score": null,
                    "reversable": false,
                    "correlations": {
                        "group1": 0.29827328612253334
                    },
                    "regulatory_source": "Trp53",
                    "regulatory_target": "Filip1l"
                },
                "Trp53_Fis1": {
                    "id": "Trp53_Fis1",
                    "type": null,
                    "score": null,
                    "reversable": false,
                    "correlations": {
                        "group1": 0.4150391927905075
                    },
                    "regulatory_source": "Trp53",
                    "regulatory_target": "Fis1"
                },
                "Trp53_Fkbp10": {
                    "id": "Trp53_Fkbp10",
                    "type": null,
                    "score": null,
                    "reversable": false,
                    "correlations": {
                        "group1": 0.5211601553310197
                    },
                    "regulatory_source": "Trp53",
                    "regulatory_target": "Fkbp10"
                },
                "Trp53_Fkbp1a": {
                    "id": "Trp53_Fkbp1a",
                    "type": null,
                    "score": null,
                    "reversable": false,
                    "correlations": {
                        "group1": 0.42443282986283853
                    },
                    "regulatory_source": "Trp53",
                    "regulatory_target": "Fkbp1a"
                },
                "Trp53_Fkbp2": {
                    "id": "Trp53_Fkbp2",
                    "type": null,
                    "score": null,
                    "reversable": false,
                    "correlations": {
                        "group1": 0.40367911347043345
                    },
                    "regulatory_source": "Trp53",
                    "regulatory_target": "Fkbp2"
                },
                "Trp53_Fkbp8": {
                    "id": "Trp53_Fkbp8",
                    "type": null,
                    "score": null,
                    "reversable": false,
                    "correlations": {
                        "group1": 0.43322679457782665
                    },
                    "regulatory_source": "Trp53",
                    "regulatory_target": "Fkbp8"
                },
                "Trp53_Fkbp9": {
                    "id": "Trp53_Fkbp9",
                    "type": null,
                    "score": null,
                    "reversable": false,
                    "correlations": {
                        "group1": 0.4704194881516908
                    },
                    "regulatory_source": "Trp53",
                    "regulatory_target": "Fkbp9"
                },
                "Trp53_Flna": {
                    "id": "Trp53_Flna",
                    "type": null,
                    "score": null,
                    "reversable": false,
                    "correlations": {
                        "group1": 0.4719996029838148
                    },
                    "regulatory_source": "Trp53",
                    "regulatory_target": "Flna"
                },
                "Trp53_Fstl1": {
                    "id": "Trp53_Fstl1",
                    "type": null,
                    "score": null,
                    "reversable": false,
                    "correlations": {
                        "group1": 0.37557774963162155
                    },
                    "regulatory_source": "Trp53",
                    "regulatory_target": "Fstl1"
                },
                "Trp53_Fth1": {
                    "id": "Trp53_Fth1",
                    "type": null,
                    "score": null,
                    "reversable": false,
                    "correlations": {
                        "group1": 0.47983409515346304
                    },
                    "regulatory_source": "Trp53",
                    "regulatory_target": "Fth1"
                },
                "Trp53_Ftl1": {
                    "id": "Trp53_Ftl1",
                    "type": null,
                    "score": null,
                    "reversable": false,
                    "correlations": {
                        "group1": 0.5059595694606203
                    },
                    "regulatory_source": "Trp53",
                    "regulatory_target": "Ftl1"
                },
                "Trp53_Fundc2": {
                    "id": "Trp53_Fundc2",
                    "type": null,
                    "score": null,
                    "reversable": false,
                    "correlations": {
                        "group1": 0.4436111955547152
                    },
                    "regulatory_source": "Trp53",
                    "regulatory_target": "Fundc2"
                },
                "Trp53_Gabarap": {
                    "id": "Trp53_Gabarap",
                    "type": null,
                    "score": null,
                    "reversable": false,
                    "correlations": {
                        "group1": 0.3772630693574084
                    },
                    "regulatory_source": "Trp53",
                    "regulatory_target": "Gabarap"
                },
                "Trp53_Gadd45g": {
                    "id": "Trp53_Gadd45g",
                    "type": null,
                    "score": null,
                    "reversable": false,
                    "correlations": {
                        "group1": 0.22835952120903377
                    },
                    "regulatory_source": "Trp53",
                    "regulatory_target": "Gadd45g"
                },
                "Trp53_Galk1": {
                    "id": "Trp53_Galk1",
                    "type": null,
                    "score": null,
                    "reversable": false,
                    "correlations": {
                        "group1": 0.528887067032936
                    },
                    "regulatory_source": "Trp53",
                    "regulatory_target": "Galk1"
                },
                "Trp53_Gas1": {
                    "id": "Trp53_Gas1",
                    "type": null,
                    "score": null,
                    "reversable": false,
                    "correlations": {
                        "group1": 0.3457006455205807
                    },
                    "regulatory_source": "Trp53",
                    "regulatory_target": "Gas1"
                },
                "Trp53_Gemin7": {
                    "id": "Trp53_Gemin7",
                    "type": null,
                    "score": null,
                    "reversable": false,
                    "correlations": {
                        "group1": 0.4330118207985973
                    },
                    "regulatory_source": "Trp53",
                    "regulatory_target": "Gemin7"
                },
                "Trp53_Ghitm": {
                    "id": "Trp53_Ghitm",
                    "type": null,
                    "score": null,
                    "reversable": false,
                    "correlations": {
                        "group1": 0.4622614836386809
                    },
                    "regulatory_source": "Trp53",
                    "regulatory_target": "Ghitm"
                },
                "Trp53_Glipr2": {
                    "id": "Trp53_Glipr2",
                    "type": null,
                    "score": null,
                    "reversable": false,
                    "correlations": {
                        "group1": 0.4603381757979703
                    },
                    "regulatory_source": "Trp53",
                    "regulatory_target": "Glipr2"
                },
                "Trp53_Glrx3": {
                    "id": "Trp53_Glrx3",
                    "type": null,
                    "score": null,
                    "reversable": false,
                    "correlations": {
                        "group1": 0.43570053135581255
                    },
                    "regulatory_source": "Trp53",
                    "regulatory_target": "Glrx3"
                },
                "Trp53_Glrx5": {
                    "id": "Trp53_Glrx5",
                    "type": null,
                    "score": null,
                    "reversable": false,
                    "correlations": {
                        "group1": 0.40658209033495724
                    },
                    "regulatory_source": "Trp53",
                    "regulatory_target": "Glrx5"
                },
                "Trp53_Gnai2": {
                    "id": "Trp53_Gnai2",
                    "type": null,
                    "score": null,
                    "reversable": false,
                    "correlations": {
                        "group1": 0.5304909565957893
                    },
                    "regulatory_source": "Trp53",
                    "regulatory_target": "Gnai2"
                },
                "Trp53_Gnas": {
                    "id": "Trp53_Gnas",
                    "type": null,
                    "score": null,
                    "reversable": false,
                    "correlations": {
                        "group1": 0.472176931023536
                    },
                    "regulatory_source": "Trp53",
                    "regulatory_target": "Gnas"
                },
                "Trp53_Gnb2": {
                    "id": "Trp53_Gnb2",
                    "type": null,
                    "score": null,
                    "reversable": false,
                    "correlations": {
                        "group1": 0.5589810548610208
                    },
                    "regulatory_source": "Trp53",
                    "regulatory_target": "Gnb2"
                },
                "Trp53_Gng12": {
                    "id": "Trp53_Gng12",
                    "type": null,
                    "score": null,
                    "reversable": false,
                    "correlations": {
                        "group1": 0.25274467070141826
                    },
                    "regulatory_source": "Trp53",
                    "regulatory_target": "Gng12"
                },
                "Trp53_Gng5": {
                    "id": "Trp53_Gng5",
                    "type": null,
                    "score": null,
                    "reversable": false,
                    "correlations": {
                        "group1": 0.5140618602761697
                    },
                    "regulatory_source": "Trp53",
                    "regulatory_target": "Gng5"
                },
                "Trp53_Got2": {
                    "id": "Trp53_Got2",
                    "type": null,
                    "score": null,
                    "reversable": false,
                    "correlations": {
                        "group1": 0.5902940151102111
                    },
                    "regulatory_source": "Trp53",
                    "regulatory_target": "Got2"
                },
                "Trp53_Gpi1": {
                    "id": "Trp53_Gpi1",
                    "type": null,
                    "score": null,
                    "reversable": false,
                    "correlations": {
                        "group1": 0.38196233890550824
                    },
                    "regulatory_source": "Trp53",
                    "regulatory_target": "Gpi1"
                },
                "Trp53_Gpx8": {
                    "id": "Trp53_Gpx8",
                    "type": null,
                    "score": null,
                    "reversable": false,
                    "correlations": {
                        "group1": 0.36880304120858004
                    },
                    "regulatory_source": "Trp53",
                    "regulatory_target": "Gpx8"
                },
                "Trp53_Gsn": {
                    "id": "Trp53_Gsn",
                    "type": null,
                    "score": null,
                    "reversable": false,
                    "correlations": {
                        "group1": 0.22100225783113547
                    },
                    "regulatory_source": "Trp53",
                    "regulatory_target": "Gsn"
                },
                "Trp53_Gsto1": {
                    "id": "Trp53_Gsto1",
                    "type": null,
                    "score": null,
                    "reversable": false,
                    "correlations": {
                        "group1": 0.4562851483710507
                    },
                    "regulatory_source": "Trp53",
                    "regulatory_target": "Gsto1"
                },
                "Trp53_H13": {
                    "id": "Trp53_H13",
                    "type": null,
                    "score": null,
                    "reversable": false,
                    "correlations": {
                        "group1": 0.35191949285851903
                    },
                    "regulatory_source": "Trp53",
                    "regulatory_target": "H13"
                },
                "Trp53_H1f0": {
                    "id": "Trp53_H1f0",
                    "type": null,
                    "score": null,
                    "reversable": false,
                    "correlations": {
                        "group1": 0.3487567899950316
                    },
                    "regulatory_source": "Trp53",
                    "regulatory_target": "H1f0"
                },
                "Trp53_H2-D1": {
                    "id": "Trp53_H2-D1",
                    "type": null,
                    "score": null,
                    "reversable": false,
                    "correlations": {
                        "group1": 0.2706621272286727
                    },
                    "regulatory_source": "Trp53",
                    "regulatory_target": "H2-D1"
                },
                "Trp53_H2afj": {
                    "id": "Trp53_H2afj",
                    "type": null,
                    "score": null,
                    "reversable": false,
                    "correlations": {
                        "group1": 0.30609721565483755
                    },
                    "regulatory_source": "Trp53",
                    "regulatory_target": "H2afj"
                },
                "Trp53_H2afy": {
                    "id": "Trp53_H2afy",
                    "type": null,
                    "score": null,
                    "reversable": false,
                    "correlations": {
                        "group1": 0.5526937136476426
                    },
                    "regulatory_source": "Trp53",
                    "regulatory_target": "H2afy"
                },
                "Trp53_Hcfc1r1": {
                    "id": "Trp53_Hcfc1r1",
                    "type": null,
                    "score": null,
                    "reversable": false,
                    "correlations": {
                        "group1": 0.4506165262355295
                    },
                    "regulatory_source": "Trp53",
                    "regulatory_target": "Hcfc1r1"
                },
                "Trp53_Hdlbp": {
                    "id": "Trp53_Hdlbp",
                    "type": null,
                    "score": null,
                    "reversable": false,
                    "correlations": {
                        "group1": 0.48467903100272225
                    },
                    "regulatory_source": "Trp53",
                    "regulatory_target": "Hdlbp"
                },
                "Trp53_Hes1": {
                    "id": "Trp53_Hes1",
                    "type": null,
                    "score": null,
                    "reversable": false,
                    "correlations": {
                        "group1": 0.28782841049294683
                    },
                    "regulatory_source": "Trp53",
                    "regulatory_target": "Hes1"
                },
                "Trp53_Higd1a": {
                    "id": "Trp53_Higd1a",
                    "type": null,
                    "score": null,
                    "reversable": false,
                    "correlations": {
                        "group1": 0.42818530343361655
                    },
                    "regulatory_source": "Trp53",
                    "regulatory_target": "Higd1a"
                },
                "Trp53_Hmga2": {
                    "id": "Trp53_Hmga2",
                    "type": null,
                    "score": null,
                    "reversable": false,
                    "correlations": {
                        "group1": 0.425506856852822
                    },
                    "regulatory_source": "Trp53",
                    "regulatory_target": "Hmga2"
                },
                "Trp53_Hmgb3": {
                    "id": "Trp53_Hmgb3",
                    "type": null,
                    "score": null,
                    "reversable": false,
                    "correlations": {
                        "group1": 0.4573952360594393
                    },
                    "regulatory_source": "Trp53",
                    "regulatory_target": "Hmgb3"
                },
                "Trp53_Hnrnph1": {
                    "id": "Trp53_Hnrnph1",
                    "type": null,
                    "score": null,
                    "reversable": false,
                    "correlations": {
                        "group1": 0.3263934766299472
                    },
                    "regulatory_source": "Trp53",
                    "regulatory_target": "Hnrnph1"
                },
                "Trp53_Hras": {
                    "id": "Trp53_Hras",
                    "type": null,
                    "score": null,
                    "reversable": false,
                    "correlations": {
                        "group1": 0.5146949992108497
                    },
                    "regulatory_source": "Trp53",
                    "regulatory_target": "Hras"
                },
                "Trp53_Hsbp1": {
                    "id": "Trp53_Hsbp1",
                    "type": null,
                    "score": null,
                    "reversable": false,
                    "correlations": {
                        "group1": 0.34291281523652206
                    },
                    "regulatory_source": "Trp53",
                    "regulatory_target": "Hsbp1"
                },
                "Trp53_Hsp90b1": {
                    "id": "Trp53_Hsp90b1",
                    "type": null,
                    "score": null,
                    "reversable": false,
                    "correlations": {
                        "group1": 0.2702974738771698
                    },
                    "regulatory_source": "Trp53",
                    "regulatory_target": "Hsp90b1"
                },
                "Trp53_Hspa5": {
                    "id": "Trp53_Hspa5",
                    "type": null,
                    "score": null,
                    "reversable": false,
                    "correlations": {
                        "group1": 0.5503907073997402
                    },
                    "regulatory_source": "Trp53",
                    "regulatory_target": "Hspa5"
                },
                "Trp53_Id2": {
                    "id": "Trp53_Id2",
                    "type": null,
                    "score": null,
                    "reversable": false,
                    "correlations": {
                        "group1": 0.3222891243134849
                    },
                    "regulatory_source": "Trp53",
                    "regulatory_target": "Id2"
                },
                "Trp53_Id3": {
                    "id": "Trp53_Id3",
                    "type": null,
                    "score": null,
                    "reversable": false,
                    "correlations": {
                        "group1": 0.44344716659554273
                    },
                    "regulatory_source": "Trp53",
                    "regulatory_target": "Id3"
                },
                "Trp53_Ier3": {
                    "id": "Trp53_Ier3",
                    "type": null,
                    "score": null,
                    "reversable": false,
                    "correlations": {
                        "group1": 0.2237481018083293
                    },
                    "regulatory_source": "Trp53",
                    "regulatory_target": "Ier3"
                },
                "Trp53_Ier3ip1": {
                    "id": "Trp53_Ier3ip1",
                    "type": null,
                    "score": null,
                    "reversable": false,
                    "correlations": {
                        "group1": 0.4050847956458377
                    },
                    "regulatory_source": "Trp53",
                    "regulatory_target": "Ier3ip1"
                },
                "Trp53_Ier5": {
                    "id": "Trp53_Ier5",
                    "type": null,
                    "score": null,
                    "reversable": false,
                    "correlations": {
                        "group1": 0.4521524818666509
                    },
                    "regulatory_source": "Trp53",
                    "regulatory_target": "Ier5"
                },
                "Trp53_Ifitm3": {
                    "id": "Trp53_Ifitm3",
                    "type": null,
                    "score": null,
                    "reversable": false,
                    "correlations": {
                        "group1": 0.2871224565356946
                    },
                    "regulatory_source": "Trp53",
                    "regulatory_target": "Ifitm3"
                },
                "Trp53_Ift20": {
                    "id": "Trp53_Ift20",
                    "type": null,
                    "score": null,
                    "reversable": false,
                    "correlations": {
                        "group1": 0.2043720029085262
                    },
                    "regulatory_source": "Trp53",
                    "regulatory_target": "Ift20"
                },
                "Trp53_Igf2": {
                    "id": "Trp53_Igf2",
                    "type": null,
                    "score": null,
                    "reversable": false,
                    "correlations": {
                        "group1": 0.36465139529861557
                    },
                    "regulatory_source": "Trp53",
                    "regulatory_target": "Igf2"
                },
                "Trp53_Igfbp4": {
                    "id": "Trp53_Igfbp4",
                    "type": null,
                    "score": null,
                    "reversable": false,
                    "correlations": {
                        "group1": 0.24567048728852942
                    },
                    "regulatory_source": "Trp53",
                    "regulatory_target": "Igfbp4"
                },
                "Trp53_Ilk": {
                    "id": "Trp53_Ilk",
                    "type": null,
                    "score": null,
                    "reversable": false,
                    "correlations": {
                        "group1": 0.4260092953829131
                    },
                    "regulatory_source": "Trp53",
                    "regulatory_target": "Ilk"
                },
                "Trp53_Iqgap1": {
                    "id": "Trp53_Iqgap1",
                    "type": null,
                    "score": null,
                    "reversable": false,
                    "correlations": {
                        "group1": 0.42782069663764666
                    },
                    "regulatory_source": "Trp53",
                    "regulatory_target": "Iqgap1"
                },
                "Trp53_Itgb1": {
                    "id": "Trp53_Itgb1",
                    "type": null,
                    "score": null,
                    "reversable": false,
                    "correlations": {
                        "group1": 0.2736782262809905
                    },
                    "regulatory_source": "Trp53",
                    "regulatory_target": "Itgb1"
                },
                "Trp53_Itm2b": {
                    "id": "Trp53_Itm2b",
                    "type": null,
                    "score": null,
                    "reversable": false,
                    "correlations": {
                        "group1": 0.3276999532406788
                    },
                    "regulatory_source": "Trp53",
                    "regulatory_target": "Itm2b"
                },
                "Trp53_Kdelr1": {
                    "id": "Trp53_Kdelr1",
                    "type": null,
                    "score": null,
                    "reversable": false,
                    "correlations": {
                        "group1": 0.48066808125322424
                    },
                    "regulatory_source": "Trp53",
                    "regulatory_target": "Kdelr1"
                },
                "Trp53_Kdelr2": {
                    "id": "Trp53_Kdelr2",
                    "type": null,
                    "score": null,
                    "reversable": false,
                    "correlations": {
                        "group1": 0.2725701970881092
                    },
                    "regulatory_source": "Trp53",
                    "regulatory_target": "Kdelr2"
                },
                "Trp53_Kdelr3": {
                    "id": "Trp53_Kdelr3",
                    "type": null,
                    "score": null,
                    "reversable": false,
                    "correlations": {
                        "group1": 0.5272292570860606
                    },
                    "regulatory_source": "Trp53",
                    "regulatory_target": "Kdelr3"
                },
                "Trp53_Khdrbs1": {
                    "id": "Trp53_Khdrbs1",
                    "type": null,
                    "score": null,
                    "reversable": false,
                    "correlations": {
                        "group1": 0.4619996326000198
                    },
                    "regulatory_source": "Trp53",
                    "regulatory_target": "Khdrbs1"
                },
                "Trp53_Kif5b": {
                    "id": "Trp53_Kif5b",
                    "type": null,
                    "score": null,
                    "reversable": false,
                    "correlations": {
                        "group1": 0.4564947051370377
                    },
                    "regulatory_source": "Trp53",
                    "regulatory_target": "Kif5b"
                },
                "Trp53_Klf6": {
                    "id": "Trp53_Klf6",
                    "type": null,
                    "score": null,
                    "reversable": false,
                    "correlations": {
                        "group1": 0.3418612339593021
                    },
                    "regulatory_source": "Trp53",
                    "regulatory_target": "Klf6"
                },
                "Trp53_Krtcap2": {
                    "id": "Trp53_Krtcap2",
                    "type": null,
                    "score": null,
                    "reversable": false,
                    "correlations": {
                        "group1": 0.5088383016043803
                    },
                    "regulatory_source": "Trp53",
                    "regulatory_target": "Krtcap2"
                },
                "Trp53_Lamp1": {
                    "id": "Trp53_Lamp1",
                    "type": null,
                    "score": null,
                    "reversable": false,
                    "correlations": {
                        "group1": 0.38552732745119767
                    },
                    "regulatory_source": "Trp53",
                    "regulatory_target": "Lamp1"
                },
                "Trp53_Lamtor1": {
                    "id": "Trp53_Lamtor1",
                    "type": null,
                    "score": null,
                    "reversable": false,
                    "correlations": {
                        "group1": 0.4028190119209074
                    },
                    "regulatory_source": "Trp53",
                    "regulatory_target": "Lamtor1"
                },
                "Trp53_Laptm4a": {
                    "id": "Trp53_Laptm4a",
                    "type": null,
                    "score": null,
                    "reversable": false,
                    "correlations": {
                        "group1": 0.4327390993246952
                    },
                    "regulatory_source": "Trp53",
                    "regulatory_target": "Laptm4a"
                },
                "Trp53_Lbh": {
                    "id": "Trp53_Lbh",
                    "type": null,
                    "score": null,
                    "reversable": false,
                    "correlations": {
                        "group1": 0.20010035885267105
                    },
                    "regulatory_source": "Trp53",
                    "regulatory_target": "Lbh"
                },
                "Trp53_Ldha": {
                    "id": "Trp53_Ldha",
                    "type": null,
                    "score": null,
                    "reversable": false,
                    "correlations": {
                        "group1": 0.46247050372773446
                    },
                    "regulatory_source": "Trp53",
                    "regulatory_target": "Ldha"
                },
                "Trp53_Lgals1": {
                    "id": "Trp53_Lgals1",
                    "type": null,
                    "score": null,
                    "reversable": false,
                    "correlations": {
                        "group1": 0.59346243458986
                    },
                    "regulatory_source": "Trp53",
                    "regulatory_target": "Lgals1"
                },
                "Trp53_Lgals3": {
                    "id": "Trp53_Lgals3",
                    "type": null,
                    "score": null,
                    "reversable": false,
                    "correlations": {
                        "group1": 0.3357748855029818
                    },
                    "regulatory_source": "Trp53",
                    "regulatory_target": "Lgals3"
                },
                "Trp53_Limd2": {
                    "id": "Trp53_Limd2",
                    "type": null,
                    "score": null,
                    "reversable": false,
                    "correlations": {
                        "group1": 0.5854045419306801
                    },
                    "regulatory_source": "Trp53",
                    "regulatory_target": "Limd2"
                },
                "Trp53_Lims1": {
                    "id": "Trp53_Lims1",
                    "type": null,
                    "score": null,
                    "reversable": false,
                    "correlations": {
                        "group1": 0.38967594839848196
                    },
                    "regulatory_source": "Trp53",
                    "regulatory_target": "Lims1"
                },
                "Trp53_Lipe": {
                    "id": "Trp53_Lipe",
                    "type": null,
                    "score": null,
                    "reversable": false,
                    "correlations": {
                        "group1": 0.3400758052444024
                    },
                    "regulatory_source": "Trp53",
                    "regulatory_target": "Lipe"
                },
                "Trp53_Lman1": {
                    "id": "Trp53_Lman1",
                    "type": null,
                    "score": null,
                    "reversable": false,
                    "correlations": {
                        "group1": 0.4460825302576421
                    },
                    "regulatory_source": "Trp53",
                    "regulatory_target": "Lman1"
                },
                "Trp53_Lman2": {
                    "id": "Trp53_Lman2",
                    "type": null,
                    "score": null,
                    "reversable": false,
                    "correlations": {
                        "group1": 0.4724574409832764
                    },
                    "regulatory_source": "Trp53",
                    "regulatory_target": "Lman2"
                },
                "Trp53_Lmna": {
                    "id": "Trp53_Lmna",
                    "type": null,
                    "score": null,
                    "reversable": false,
                    "correlations": {
                        "group1": 0.5298676893340559
                    },
                    "regulatory_source": "Trp53",
                    "regulatory_target": "Lmna"
                },
                "Trp53_Lpp": {
                    "id": "Trp53_Lpp",
                    "type": null,
                    "score": null,
                    "reversable": false,
                    "correlations": {
                        "group1": 0.22056501921237376
                    },
                    "regulatory_source": "Trp53",
                    "regulatory_target": "Lpp"
                },
                "Trp53_Lrrc58": {
                    "id": "Trp53_Lrrc58",
                    "type": null,
                    "score": null,
                    "reversable": false,
                    "correlations": {
                        "group1": 0.5139444066494132
                    },
                    "regulatory_source": "Trp53",
                    "regulatory_target": "Lrrc58"
                },
                "Trp53_Lrrc59": {
                    "id": "Trp53_Lrrc59",
                    "type": null,
                    "score": null,
                    "reversable": false,
                    "correlations": {
                        "group1": 0.5964936945576679
                    },
                    "regulatory_source": "Trp53",
                    "regulatory_target": "Lrrc59"
                },
                "Trp53_Lsp1": {
                    "id": "Trp53_Lsp1",
                    "type": null,
                    "score": null,
                    "reversable": false,
                    "correlations": {
                        "group1": 0.23654528260363258
                    },
                    "regulatory_source": "Trp53",
                    "regulatory_target": "Lsp1"
                },
                "Trp53_Luc7l2": {
                    "id": "Trp53_Luc7l2",
                    "type": null,
                    "score": null,
                    "reversable": false,
                    "correlations": {
                        "group1": 0.31483580874697903
                    },
                    "regulatory_source": "Trp53",
                    "regulatory_target": "Luc7l2"
                },
                "Trp53_Lxn": {
                    "id": "Trp53_Lxn",
                    "type": null,
                    "score": null,
                    "reversable": false,
                    "correlations": {
                        "group1": 0.31509861996808136
                    },
                    "regulatory_source": "Trp53",
                    "regulatory_target": "Lxn"
                },
                "Trp53_Maged1": {
                    "id": "Trp53_Maged1",
                    "type": null,
                    "score": null,
                    "reversable": false,
                    "correlations": {
                        "group1": 0.4949407216914453
                    },
                    "regulatory_source": "Trp53",
                    "regulatory_target": "Maged1"
                },
                "Trp53_Manf": {
                    "id": "Trp53_Manf",
                    "type": null,
                    "score": null,
                    "reversable": false,
                    "correlations": {
                        "group1": 0.5379265630447783
                    },
                    "regulatory_source": "Trp53",
                    "regulatory_target": "Manf"
                },
                "Trp53_Map1b": {
                    "id": "Trp53_Map1b",
                    "type": null,
                    "score": null,
                    "reversable": false,
                    "correlations": {
                        "group1": 0.31706330736071386
                    },
                    "regulatory_source": "Trp53",
                    "regulatory_target": "Map1b"
                },
                "Trp53_Map1lc3a": {
                    "id": "Trp53_Map1lc3a",
                    "type": null,
                    "score": null,
                    "reversable": false,
                    "correlations": {
                        "group1": 0.2667750009220641
                    },
                    "regulatory_source": "Trp53",
                    "regulatory_target": "Map1lc3a"
                },
                "Trp53_Map2k2": {
                    "id": "Trp53_Map2k2",
                    "type": null,
                    "score": null,
                    "reversable": false,
                    "correlations": {
                        "group1": 0.41229717000382954
                    },
                    "regulatory_source": "Trp53",
                    "regulatory_target": "Map2k2"
                },
                "Trp53_Mapre1": {
                    "id": "Trp53_Mapre1",
                    "type": null,
                    "score": null,
                    "reversable": false,
                    "correlations": {
                        "group1": 0.49175034594353045
                    },
                    "regulatory_source": "Trp53",
                    "regulatory_target": "Mapre1"
                },
                "Trp53_March5": {
                    "id": "Trp53_March5",
                    "type": null,
                    "score": null,
                    "reversable": false,
                    "correlations": {
                        "group1": 0.5172674087000078
                    },
                    "regulatory_source": "Trp53",
                    "regulatory_target": "March5"
                },
                "Trp53_Marcks": {
                    "id": "Trp53_Marcks",
                    "type": null,
                    "score": null,
                    "reversable": false,
                    "correlations": {
                        "group1": 0.435460737764486
                    },
                    "regulatory_source": "Trp53",
                    "regulatory_target": "Marcks"
                },
                "Trp53_Mdm2": {
                    "id": "Trp53_Mdm2",
                    "type": null,
                    "score": null,
                    "reversable": false,
                    "correlations": {
                        "group1": 0.34758630106141614
                    },
                    "regulatory_source": "Trp53",
                    "regulatory_target": "Mdm2"
                },
                "Trp53_Med28": {
                    "id": "Trp53_Med28",
                    "type": null,
                    "score": null,
                    "reversable": false,
                    "correlations": {
                        "group1": 0.4288983893835721
                    },
                    "regulatory_source": "Trp53",
                    "regulatory_target": "Med28"
                },
                "Trp53_Mettl9": {
                    "id": "Trp53_Mettl9",
                    "type": null,
                    "score": null,
                    "reversable": false,
                    "correlations": {
                        "group1": 0.4413928314340413
                    },
                    "regulatory_source": "Trp53",
                    "regulatory_target": "Mettl9"
                },
                "Trp53_Mfap2": {
                    "id": "Trp53_Mfap2",
                    "type": null,
                    "score": null,
                    "reversable": false,
                    "correlations": {
                        "group1": 0.25422665811613415
                    },
                    "regulatory_source": "Trp53",
                    "regulatory_target": "Mfap2"
                },
                "Trp53_Mfge8": {
                    "id": "Trp53_Mfge8",
                    "type": null,
                    "score": null,
                    "reversable": false,
                    "correlations": {
                        "group1": 0.2577984526559689
                    },
                    "regulatory_source": "Trp53",
                    "regulatory_target": "Mfge8"
                },
                "Trp53_Mgat2": {
                    "id": "Trp53_Mgat2",
                    "type": null,
                    "score": null,
                    "reversable": false,
                    "correlations": {
                        "group1": 0.47123021143740085
                    },
                    "regulatory_source": "Trp53",
                    "regulatory_target": "Mgat2"
                },
                "Trp53_Minos1": {
                    "id": "Trp53_Minos1",
                    "type": null,
                    "score": null,
                    "reversable": false,
                    "correlations": {
                        "group1": 0.4983975279677669
                    },
                    "regulatory_source": "Trp53",
                    "regulatory_target": "Minos1"
                },
                "Trp53_Mlec": {
                    "id": "Trp53_Mlec",
                    "type": null,
                    "score": null,
                    "reversable": false,
                    "correlations": {
                        "group1": 0.49863294367343197
                    },
                    "regulatory_source": "Trp53",
                    "regulatory_target": "Mlec"
                },
                "Trp53_Mpc1": {
                    "id": "Trp53_Mpc1",
                    "type": null,
                    "score": null,
                    "reversable": false,
                    "correlations": {
                        "group1": 0.37078460045243244
                    },
                    "regulatory_source": "Trp53",
                    "regulatory_target": "Mpc1"
                },
                "Trp53_Mpc2": {
                    "id": "Trp53_Mpc2",
                    "type": null,
                    "score": null,
                    "reversable": false,
                    "correlations": {
                        "group1": 0.40586782638815094
                    },
                    "regulatory_source": "Trp53",
                    "regulatory_target": "Mpc2"
                },
                "Trp53_Mrpl14": {
                    "id": "Trp53_Mrpl14",
                    "type": null,
                    "score": null,
                    "reversable": false,
                    "correlations": {
                        "group1": 0.5471687612761302
                    },
                    "regulatory_source": "Trp53",
                    "regulatory_target": "Mrpl14"
                },
                "Trp53_Mrpl30": {
                    "id": "Trp53_Mrpl30",
                    "type": null,
                    "score": null,
                    "reversable": false,
                    "correlations": {
                        "group1": 0.4553879213221116
                    },
                    "regulatory_source": "Trp53",
                    "regulatory_target": "Mrpl30"
                },
                "Trp53_Mrpl33": {
                    "id": "Trp53_Mrpl33",
                    "type": null,
                    "score": null,
                    "reversable": false,
                    "correlations": {
                        "group1": 0.40704425653745824
                    },
                    "regulatory_source": "Trp53",
                    "regulatory_target": "Mrpl33"
                },
                "Trp53_Mrpl54": {
                    "id": "Trp53_Mrpl54",
                    "type": null,
                    "score": null,
                    "reversable": false,
                    "correlations": {
                        "group1": 0.4663173048208228
                    },
                    "regulatory_source": "Trp53",
                    "regulatory_target": "Mrpl54"
                },
                "Trp53_Msn": {
                    "id": "Trp53_Msn",
                    "type": null,
                    "score": null,
                    "reversable": false,
                    "correlations": {
                        "group1": 0.36778774906226175
                    },
                    "regulatory_source": "Trp53",
                    "regulatory_target": "Msn"
                },
                "Trp53_Mtch1": {
                    "id": "Trp53_Mtch1",
                    "type": null,
                    "score": null,
                    "reversable": false,
                    "correlations": {
                        "group1": 0.4310299412067484
                    },
                    "regulatory_source": "Trp53",
                    "regulatory_target": "Mtch1"
                },
                "Trp53_Mtdh": {
                    "id": "Trp53_Mtdh",
                    "type": null,
                    "score": null,
                    "reversable": false,
                    "correlations": {
                        "group1": 0.5450011144222743
                    },
                    "regulatory_source": "Trp53",
                    "regulatory_target": "Mtdh"
                },
                "Trp53_Mtpn": {
                    "id": "Trp53_Mtpn",
                    "type": null,
                    "score": null,
                    "reversable": false,
                    "correlations": {
                        "group1": 0.3874432737267918
                    },
                    "regulatory_source": "Trp53",
                    "regulatory_target": "Mtpn"
                },
                "Trp53_Mybl2": {
                    "id": "Trp53_Mybl2",
                    "type": null,
                    "score": null,
                    "reversable": false,
                    "correlations": {
                        "group1": 0.2918945078606368
                    },
                    "regulatory_source": "Trp53",
                    "regulatory_target": "Mybl2"
                },
                "Trp53_Myeov2": {
                    "id": "Trp53_Myeov2",
                    "type": null,
                    "score": null,
                    "reversable": false,
                    "correlations": {
                        "group1": 0.3381196956891706
                    },
                    "regulatory_source": "Trp53",
                    "regulatory_target": "Myeov2"
                },
                "Trp53_Myh10": {
                    "id": "Trp53_Myh10",
                    "type": null,
                    "score": null,
                    "reversable": false,
                    "correlations": {
                        "group1": 0.3402061019648429
                    },
                    "regulatory_source": "Trp53",
                    "regulatory_target": "Myh10"
                },
                "Trp53_Myh9": {
                    "id": "Trp53_Myh9",
                    "type": null,
                    "score": null,
                    "reversable": false,
                    "correlations": {
                        "group1": 0.30024044351896073
                    },
                    "regulatory_source": "Trp53",
                    "regulatory_target": "Myh9"
                },
                "Trp53_Myl12a": {
                    "id": "Trp53_Myl12a",
                    "type": null,
                    "score": null,
                    "reversable": false,
                    "correlations": {
                        "group1": 0.5631189217922712
                    },
                    "regulatory_source": "Trp53",
                    "regulatory_target": "Myl12a"
                },
                "Trp53_Myl6": {
                    "id": "Trp53_Myl6",
                    "type": null,
                    "score": null,
                    "reversable": false,
                    "correlations": {
                        "group1": 0.4896274428633262
                    },
                    "regulatory_source": "Trp53",
                    "regulatory_target": "Myl6"
                },
                "Trp53_Myl9": {
                    "id": "Trp53_Myl9",
                    "type": null,
                    "score": null,
                    "reversable": false,
                    "correlations": {
                        "group1": 0.29906223437317087
                    },
                    "regulatory_source": "Trp53",
                    "regulatory_target": "Myl9"
                },
                "Trp53_Napa": {
                    "id": "Trp53_Napa",
                    "type": null,
                    "score": null,
                    "reversable": false,
                    "correlations": {
                        "group1": 0.4965897826647465
                    },
                    "regulatory_source": "Trp53",
                    "regulatory_target": "Napa"
                },
                "Trp53_Nars": {
                    "id": "Trp53_Nars",
                    "type": null,
                    "score": null,
                    "reversable": false,
                    "correlations": {
                        "group1": 0.4708810243355796
                    },
                    "regulatory_source": "Trp53",
                    "regulatory_target": "Nars"
                },
                "Trp53_Ndufa1": {
                    "id": "Trp53_Ndufa1",
                    "type": null,
                    "score": null,
                    "reversable": false,
                    "correlations": {
                        "group1": 0.2933304462583541
                    },
                    "regulatory_source": "Trp53",
                    "regulatory_target": "Ndufa1"
                },
                "Trp53_Ndufa12": {
                    "id": "Trp53_Ndufa12",
                    "type": null,
                    "score": null,
                    "reversable": false,
                    "correlations": {
                        "group1": 0.5127921779381657
                    },
                    "regulatory_source": "Trp53",
                    "regulatory_target": "Ndufa12"
                },
                "Trp53_Ndufa13": {
                    "id": "Trp53_Ndufa13",
                    "type": null,
                    "score": null,
                    "reversable": false,
                    "correlations": {
                        "group1": 0.5025089024520212
                    },
                    "regulatory_source": "Trp53",
                    "regulatory_target": "Ndufa13"
                },
                "Trp53_Ndufa2": {
                    "id": "Trp53_Ndufa2",
                    "type": null,
                    "score": null,
                    "reversable": false,
                    "correlations": {
                        "group1": 0.5228500702738988
                    },
                    "regulatory_source": "Trp53",
                    "regulatory_target": "Ndufa2"
                },
                "Trp53_Ndufa3": {
                    "id": "Trp53_Ndufa3",
                    "type": null,
                    "score": null,
                    "reversable": false,
                    "correlations": {
                        "group1": 0.40715864064527535
                    },
                    "regulatory_source": "Trp53",
                    "regulatory_target": "Ndufa3"
                },
                "Trp53_Ndufa8": {
                    "id": "Trp53_Ndufa8",
                    "type": null,
                    "score": null,
                    "reversable": false,
                    "correlations": {
                        "group1": 0.537639321445323
                    },
                    "regulatory_source": "Trp53",
                    "regulatory_target": "Ndufa8"
                },
                "Trp53_Ndufb11": {
                    "id": "Trp53_Ndufb11",
                    "type": null,
                    "score": null,
                    "reversable": false,
                    "correlations": {
                        "group1": 0.3248698991624864
                    },
                    "regulatory_source": "Trp53",
                    "regulatory_target": "Ndufb11"
                },
                "Trp53_Ndufb2": {
                    "id": "Trp53_Ndufb2",
                    "type": null,
                    "score": null,
                    "reversable": false,
                    "correlations": {
                        "group1": 0.46321150636214425
                    },
                    "regulatory_source": "Trp53",
                    "regulatory_target": "Ndufb2"
                },
                "Trp53_Ndufb6": {
                    "id": "Trp53_Ndufb6",
                    "type": null,
                    "score": null,
                    "reversable": false,
                    "correlations": {
                        "group1": 0.4499008119486215
                    },
                    "regulatory_source": "Trp53",
                    "regulatory_target": "Ndufb6"
                },
                "Trp53_Ndufb7": {
                    "id": "Trp53_Ndufb7",
                    "type": null,
                    "score": null,
                    "reversable": false,
                    "correlations": {
                        "group1": 0.4614639071917949
                    },
                    "regulatory_source": "Trp53",
                    "regulatory_target": "Ndufb7"
                },
                "Trp53_Ndufb9": {
                    "id": "Trp53_Ndufb9",
                    "type": null,
                    "score": null,
                    "reversable": false,
                    "correlations": {
                        "group1": 0.5402875889570572
                    },
                    "regulatory_source": "Trp53",
                    "regulatory_target": "Ndufb9"
                },
                "Trp53_Ndufc2": {
                    "id": "Trp53_Ndufc2",
                    "type": null,
                    "score": null,
                    "reversable": false,
                    "correlations": {
                        "group1": 0.4666956318150963
                    },
                    "regulatory_source": "Trp53",
                    "regulatory_target": "Ndufc2"
                },
                "Trp53_Ndufs5": {
                    "id": "Trp53_Ndufs5",
                    "type": null,
                    "score": null,
                    "reversable": false,
                    "correlations": {
                        "group1": 0.4718451122403549
                    },
                    "regulatory_source": "Trp53",
                    "regulatory_target": "Ndufs5"
                },
                "Trp53_Ndufs8": {
                    "id": "Trp53_Ndufs8",
                    "type": null,
                    "score": null,
                    "reversable": false,
                    "correlations": {
                        "group1": 0.42545990062688477
                    },
                    "regulatory_source": "Trp53",
                    "regulatory_target": "Ndufs8"
                },
                "Trp53_Nedd4": {
                    "id": "Trp53_Nedd4",
                    "type": null,
                    "score": null,
                    "reversable": false,
                    "correlations": {
                        "group1": 0.48479565917913875
                    },
                    "regulatory_source": "Trp53",
                    "regulatory_target": "Nedd4"
                },
                "Trp53_Nfkbia": {
                    "id": "Trp53_Nfkbia",
                    "type": null,
                    "score": null,
                    "reversable": false,
                    "correlations": {
                        "group1": 0.24270170448946343
                    },
                    "regulatory_source": "Trp53",
                    "regulatory_target": "Nfkbia"
                },
                "Trp53_Nktr": {
                    "id": "Trp53_Nktr",
                    "type": null,
                    "score": null,
                    "reversable": false,
                    "correlations": {
                        "group1": 0.3032984353024479
                    },
                    "regulatory_source": "Trp53",
                    "regulatory_target": "Nktr"
                },
                "Trp53_Npc2": {
                    "id": "Trp53_Npc2",
                    "type": null,
                    "score": null,
                    "reversable": false,
                    "correlations": {
                        "group1": 0.35909441307290557
                    },
                    "regulatory_source": "Trp53",
                    "regulatory_target": "Npc2"
                },
                "Trp53_Nupr1": {
                    "id": "Trp53_Nupr1",
                    "type": null,
                    "score": null,
                    "reversable": false,
                    "correlations": {
                        "group1": 0.21561641003798926
                    },
                    "regulatory_source": "Trp53",
                    "regulatory_target": "Nupr1"
                },
                "Trp53_Oaf": {
                    "id": "Trp53_Oaf",
                    "type": null,
                    "score": null,
                    "reversable": false,
                    "correlations": {
                        "group1": 0.5028480228590408
                    },
                    "regulatory_source": "Trp53",
                    "regulatory_target": "Oaf"
                },
                "Trp53_Oat": {
                    "id": "Trp53_Oat",
                    "type": null,
                    "score": null,
                    "reversable": false,
                    "correlations": {
                        "group1": 0.49018553431381673
                    },
                    "regulatory_source": "Trp53",
                    "regulatory_target": "Oat"
                },
                "Trp53_Ociad1": {
                    "id": "Trp53_Ociad1",
                    "type": null,
                    "score": null,
                    "reversable": false,
                    "correlations": {
                        "group1": 0.49216274024333706
                    },
                    "regulatory_source": "Trp53",
                    "regulatory_target": "Ociad1"
                },
                "Trp53_Ostf1": {
                    "id": "Trp53_Ostf1",
                    "type": null,
                    "score": null,
                    "reversable": false,
                    "correlations": {
                        "group1": 0.3095263139472643
                    },
                    "regulatory_source": "Trp53",
                    "regulatory_target": "Ostf1"
                },
                "Trp53_Oxct1": {
                    "id": "Trp53_Oxct1",
                    "type": null,
                    "score": null,
                    "reversable": false,
                    "correlations": {
                        "group1": 0.4433168468768343
                    },
                    "regulatory_source": "Trp53",
                    "regulatory_target": "Oxct1"
                },
                "Trp53_P4hb": {
                    "id": "Trp53_P4hb",
                    "type": null,
                    "score": null,
                    "reversable": false,
                    "correlations": {
                        "group1": 0.4985083994022317
                    },
                    "regulatory_source": "Trp53",
                    "regulatory_target": "P4hb"
                },
                "Trp53_Pabpc1": {
                    "id": "Trp53_Pabpc1",
                    "type": null,
                    "score": null,
                    "reversable": false,
                    "correlations": {
                        "group1": 0.504044379363107
                    },
                    "regulatory_source": "Trp53",
                    "regulatory_target": "Pabpc1"
                },
                "Trp53_Pafah1b1": {
                    "id": "Trp53_Pafah1b1",
                    "type": null,
                    "score": null,
                    "reversable": false,
                    "correlations": {
                        "group1": 0.36900581839449825
                    },
                    "regulatory_source": "Trp53",
                    "regulatory_target": "Pafah1b1"
                },
                "Trp53_Pafah1b2": {
                    "id": "Trp53_Pafah1b2",
                    "type": null,
                    "score": null,
                    "reversable": false,
                    "correlations": {
                        "group1": 0.49755101218267855
                    },
                    "regulatory_source": "Trp53",
                    "regulatory_target": "Pafah1b2"
                },
                "Trp53_Palld": {
                    "id": "Trp53_Palld",
                    "type": null,
                    "score": null,
                    "reversable": false,
                    "correlations": {
                        "group1": 0.3620034940602738
                    },
                    "regulatory_source": "Trp53",
                    "regulatory_target": "Palld"
                },
                "Trp53_Parva": {
                    "id": "Trp53_Parva",
                    "type": null,
                    "score": null,
                    "reversable": false,
                    "correlations": {
                        "group1": 0.46631143489626947
                    },
                    "regulatory_source": "Trp53",
                    "regulatory_target": "Parva"
                },
                "Trp53_Pck2": {
                    "id": "Trp53_Pck2",
                    "type": null,
                    "score": null,
                    "reversable": false,
                    "correlations": {
                        "group1": 0.36588135492715157
                    },
                    "regulatory_source": "Trp53",
                    "regulatory_target": "Pck2"
                },
                "Trp53_Pcolce": {
                    "id": "Trp53_Pcolce",
                    "type": null,
                    "score": null,
                    "reversable": false,
                    "correlations": {
                        "group1": 0.3305401823957905
                    },
                    "regulatory_source": "Trp53",
                    "regulatory_target": "Pcolce"
                },
                "Trp53_Pdcl3": {
                    "id": "Trp53_Pdcl3",
                    "type": null,
                    "score": null,
                    "reversable": false,
                    "correlations": {
                        "group1": 0.4146317711563496
                    },
                    "regulatory_source": "Trp53",
                    "regulatory_target": "Pdcl3"
                },
                "Trp53_Pdia3": {
                    "id": "Trp53_Pdia3",
                    "type": null,
                    "score": null,
                    "reversable": false,
                    "correlations": {
                        "group1": 0.5409361581625773
                    },
                    "regulatory_source": "Trp53",
                    "regulatory_target": "Pdia3"
                },
                "Trp53_Pdlim7": {
                    "id": "Trp53_Pdlim7",
                    "type": null,
                    "score": null,
                    "reversable": false,
                    "correlations": {
                        "group1": 0.44239685518006866
                    },
                    "regulatory_source": "Trp53",
                    "regulatory_target": "Pdlim7"
                },
                "Trp53_Pebp1": {
                    "id": "Trp53_Pebp1",
                    "type": null,
                    "score": null,
                    "reversable": false,
                    "correlations": {
                        "group1": 0.5603422736630639
                    },
                    "regulatory_source": "Trp53",
                    "regulatory_target": "Pebp1"
                },
                "Trp53_Pfdn5": {
                    "id": "Trp53_Pfdn5",
                    "type": null,
                    "score": null,
                    "reversable": false,
                    "correlations": {
                        "group1": 0.38518432449664275
                    },
                    "regulatory_source": "Trp53",
                    "regulatory_target": "Pfdn5"
                },
                "Trp53_Pgls": {
                    "id": "Trp53_Pgls",
                    "type": null,
                    "score": null,
                    "reversable": false,
                    "correlations": {
                        "group1": 0.4324091149144987
                    },
                    "regulatory_source": "Trp53",
                    "regulatory_target": "Pgls"
                },
                "Trp53_Pgrmc1": {
                    "id": "Trp53_Pgrmc1",
                    "type": null,
                    "score": null,
                    "reversable": false,
                    "correlations": {
                        "group1": 0.502768450296751
                    },
                    "regulatory_source": "Trp53",
                    "regulatory_target": "Pgrmc1"
                },
                "Trp53_Phgdh": {
                    "id": "Trp53_Phgdh",
                    "type": null,
                    "score": null,
                    "reversable": false,
                    "correlations": {
                        "group1": 0.4639327199885069
                    },
                    "regulatory_source": "Trp53",
                    "regulatory_target": "Phgdh"
                },
                "Trp53_Phlda3": {
                    "id": "Trp53_Phlda3",
                    "type": null,
                    "score": null,
                    "reversable": false,
                    "correlations": {
                        "group1": 0.34698870349932254
                    },
                    "regulatory_source": "Trp53",
                    "regulatory_target": "Phlda3"
                },
                "Trp53_Phldb2": {
                    "id": "Trp53_Phldb2",
                    "type": null,
                    "score": null,
                    "reversable": false,
                    "correlations": {
                        "group1": 0.3037601355178035
                    },
                    "regulatory_source": "Trp53",
                    "regulatory_target": "Phldb2"
                },
                "Trp53_Plk2": {
                    "id": "Trp53_Plk2",
                    "type": null,
                    "score": null,
                    "reversable": false,
                    "correlations": {
                        "group1": 0.27150246685664803
                    },
                    "regulatory_source": "Trp53",
                    "regulatory_target": "Plk2"
                },
                "Trp53_Pmp22": {
                    "id": "Trp53_Pmp22",
                    "type": null,
                    "score": null,
                    "reversable": false,
                    "correlations": {
                        "group1": 0.3856893603728208
                    },
                    "regulatory_source": "Trp53",
                    "regulatory_target": "Pmp22"
                },
                "Trp53_Ppib": {
                    "id": "Trp53_Ppib",
                    "type": null,
                    "score": null,
                    "reversable": false,
                    "correlations": {
                        "group1": 0.5500425299410311
                    },
                    "regulatory_source": "Trp53",
                    "regulatory_target": "Ppib"
                },
                "Trp53_Ppp1r14b": {
                    "id": "Trp53_Ppp1r14b",
                    "type": null,
                    "score": null,
                    "reversable": false,
                    "correlations": {
                        "group1": 0.5366893911797957
                    },
                    "regulatory_source": "Trp53",
                    "regulatory_target": "Ppp1r14b"
                },
                "Trp53_Prdx4": {
                    "id": "Trp53_Prdx4",
                    "type": null,
                    "score": null,
                    "reversable": false,
                    "correlations": {
                        "group1": 0.4875858225686464
                    },
                    "regulatory_source": "Trp53",
                    "regulatory_target": "Prdx4"
                },
                "Trp53_Prdx5": {
                    "id": "Trp53_Prdx5",
                    "type": null,
                    "score": null,
                    "reversable": false,
                    "correlations": {
                        "group1": 0.46362714838902463
                    },
                    "regulatory_source": "Trp53",
                    "regulatory_target": "Prdx5"
                },
                "Trp53_Prdx6": {
                    "id": "Trp53_Prdx6",
                    "type": null,
                    "score": null,
                    "reversable": false,
                    "correlations": {
                        "group1": 0.5294940556327584
                    },
                    "regulatory_source": "Trp53",
                    "regulatory_target": "Prdx6"
                },
                "Trp53_Prelid1": {
                    "id": "Trp53_Prelid1",
                    "type": null,
                    "score": null,
                    "reversable": false,
                    "correlations": {
                        "group1": 0.4785365265345459
                    },
                    "regulatory_source": "Trp53",
                    "regulatory_target": "Prelid1"
                },
                "Trp53_Prkar1a": {
                    "id": "Trp53_Prkar1a",
                    "type": null,
                    "score": null,
                    "reversable": false,
                    "correlations": {
                        "group1": 0.45031933487976056
                    },
                    "regulatory_source": "Trp53",
                    "regulatory_target": "Prkar1a"
                },
                "Trp53_Prss23": {
                    "id": "Trp53_Prss23",
                    "type": null,
                    "score": null,
                    "reversable": false,
                    "correlations": {
                        "group1": 0.28625267221027273
                    },
                    "regulatory_source": "Trp53",
                    "regulatory_target": "Prss23"
                },
                "Trp53_Psap": {
                    "id": "Trp53_Psap",
                    "type": null,
                    "score": null,
                    "reversable": false,
                    "correlations": {
                        "group1": 0.35652595969476236
                    },
                    "regulatory_source": "Trp53",
                    "regulatory_target": "Psap"
                },
                "Trp53_Psat1": {
                    "id": "Trp53_Psat1",
                    "type": null,
                    "score": null,
                    "reversable": false,
                    "correlations": {
                        "group1": 0.4095207031798725
                    },
                    "regulatory_source": "Trp53",
                    "regulatory_target": "Psat1"
                },
                "Trp53_Psmb1": {
                    "id": "Trp53_Psmb1",
                    "type": null,
                    "score": null,
                    "reversable": false,
                    "correlations": {
                        "group1": 0.520425304194162
                    },
                    "regulatory_source": "Trp53",
                    "regulatory_target": "Psmb1"
                },
                "Trp53_Psmd8": {
                    "id": "Trp53_Psmd8",
                    "type": null,
                    "score": null,
                    "reversable": false,
                    "correlations": {
                        "group1": 0.4360597647464414
                    },
                    "regulatory_source": "Trp53",
                    "regulatory_target": "Psmd8"
                },
                "Trp53_Ptms": {
                    "id": "Trp53_Ptms",
                    "type": null,
                    "score": null,
                    "reversable": false,
                    "correlations": {
                        "group1": 0.455690796064915
                    },
                    "regulatory_source": "Trp53",
                    "regulatory_target": "Ptms"
                },
                "Trp53_Ptp4a1": {
                    "id": "Trp53_Ptp4a1",
                    "type": null,
                    "score": null,
                    "reversable": false,
                    "correlations": {
                        "group1": 0.40486917501358793
                    },
                    "regulatory_source": "Trp53",
                    "regulatory_target": "Ptp4a1"
                },
                "Trp53_Ptp4a2": {
                    "id": "Trp53_Ptp4a2",
                    "type": null,
                    "score": null,
                    "reversable": false,
                    "correlations": {
                        "group1": 0.35912809741276625
                    },
                    "regulatory_source": "Trp53",
                    "regulatory_target": "Ptp4a2"
                },
                "Trp53_Pttg1": {
                    "id": "Trp53_Pttg1",
                    "type": null,
                    "score": null,
                    "reversable": false,
                    "correlations": {
                        "group1": 0.347588931841536
                    },
                    "regulatory_source": "Trp53",
                    "regulatory_target": "Pttg1"
                },
                "Trp53_Rab10": {
                    "id": "Trp53_Rab10",
                    "type": null,
                    "score": null,
                    "reversable": false,
                    "correlations": {
                        "group1": 0.3692153426893447
                    },
                    "regulatory_source": "Trp53",
                    "regulatory_target": "Rab10"
                },
                "Trp53_Rab11a": {
                    "id": "Trp53_Rab11a",
                    "type": null,
                    "score": null,
                    "reversable": false,
                    "correlations": {
                        "group1": 0.32159056445948214
                    },
                    "regulatory_source": "Trp53",
                    "regulatory_target": "Rab11a"
                },
                "Trp53_Rab14": {
                    "id": "Trp53_Rab14",
                    "type": null,
                    "score": null,
                    "reversable": false,
                    "correlations": {
                        "group1": 0.5028374250560168
                    },
                    "regulatory_source": "Trp53",
                    "regulatory_target": "Rab14"
                },
                "Trp53_Rab18": {
                    "id": "Trp53_Rab18",
                    "type": null,
                    "score": null,
                    "reversable": false,
                    "correlations": {
                        "group1": 0.3488378723861367
                    },
                    "regulatory_source": "Trp53",
                    "regulatory_target": "Rab18"
                },
                "Trp53_Rab2a": {
                    "id": "Trp53_Rab2a",
                    "type": null,
                    "score": null,
                    "reversable": false,
                    "correlations": {
                        "group1": 0.47200184343629115
                    },
                    "regulatory_source": "Trp53",
                    "regulatory_target": "Rab2a"
                },
                "Trp53_Rab34": {
                    "id": "Trp53_Rab34",
                    "type": null,
                    "score": null,
                    "reversable": false,
                    "correlations": {
                        "group1": 0.5184455920517838
                    },
                    "regulatory_source": "Trp53",
                    "regulatory_target": "Rab34"
                },
                "Trp53_Rab7": {
                    "id": "Trp53_Rab7",
                    "type": null,
                    "score": null,
                    "reversable": false,
                    "correlations": {
                        "group1": 0.5502387747434504
                    },
                    "regulatory_source": "Trp53",
                    "regulatory_target": "Rab7"
                },
                "Trp53_Rabac1": {
                    "id": "Trp53_Rabac1",
                    "type": null,
                    "score": null,
                    "reversable": false,
                    "correlations": {
                        "group1": 0.31632191284634514
                    },
                    "regulatory_source": "Trp53",
                    "regulatory_target": "Rabac1"
                },
                "Trp53_Rac1": {
                    "id": "Trp53_Rac1",
                    "type": null,
                    "score": null,
                    "reversable": false,
                    "correlations": {
                        "group1": 0.48635098971207397
                    },
                    "regulatory_source": "Trp53",
                    "regulatory_target": "Rac1"
                },
                "Trp53_Rala": {
                    "id": "Trp53_Rala",
                    "type": null,
                    "score": null,
                    "reversable": false,
                    "correlations": {
                        "group1": 0.34687054782480026
                    },
                    "regulatory_source": "Trp53",
                    "regulatory_target": "Rala"
                },
                "Trp53_Rap1b": {
                    "id": "Trp53_Rap1b",
                    "type": null,
                    "score": null,
                    "reversable": false,
                    "correlations": {
                        "group1": 0.5339121745339636
                    },
                    "regulatory_source": "Trp53",
                    "regulatory_target": "Rap1b"
                },
                "Trp53_Rbms1": {
                    "id": "Trp53_Rbms1",
                    "type": null,
                    "score": null,
                    "reversable": false,
                    "correlations": {
                        "group1": 0.4533502344510471
                    },
                    "regulatory_source": "Trp53",
                    "regulatory_target": "Rbms1"
                },
                "Trp53_Rcn1": {
                    "id": "Trp53_Rcn1",
                    "type": null,
                    "score": null,
                    "reversable": false,
                    "correlations": {
                        "group1": 0.398964288302191
                    },
                    "regulatory_source": "Trp53",
                    "regulatory_target": "Rcn1"
                },
                "Trp53_Rcn2": {
                    "id": "Trp53_Rcn2",
                    "type": null,
                    "score": null,
                    "reversable": false,
                    "correlations": {
                        "group1": 0.4869831636914816
                    },
                    "regulatory_source": "Trp53",
                    "regulatory_target": "Rcn2"
                },
                "Trp53_Rcn3": {
                    "id": "Trp53_Rcn3",
                    "type": null,
                    "score": null,
                    "reversable": false,
                    "correlations": {
                        "group1": 0.4767425169282266
                    },
                    "regulatory_source": "Trp53",
                    "regulatory_target": "Rcn3"
                },
                "Trp53_Reep5": {
                    "id": "Trp53_Reep5",
                    "type": null,
                    "score": null,
                    "reversable": false,
                    "correlations": {
                        "group1": 0.47169284400096984
                    },
                    "regulatory_source": "Trp53",
                    "regulatory_target": "Reep5"
                },
                "Trp53_Rer1": {
                    "id": "Trp53_Rer1",
                    "type": null,
                    "score": null,
                    "reversable": false,
                    "correlations": {
                        "group1": 0.5838615602362277
                    },
                    "regulatory_source": "Trp53",
                    "regulatory_target": "Rer1"
                },
                "Trp53_Rexo2": {
                    "id": "Trp53_Rexo2",
                    "type": null,
                    "score": null,
                    "reversable": false,
                    "correlations": {
                        "group1": 0.4502138255635775
                    },
                    "regulatory_source": "Trp53",
                    "regulatory_target": "Rexo2"
                },
                "Trp53_Rheb": {
                    "id": "Trp53_Rheb",
                    "type": null,
                    "score": null,
                    "reversable": false,
                    "correlations": {
                        "group1": 0.509504707471116
                    },
                    "regulatory_source": "Trp53",
                    "regulatory_target": "Rheb"
                },
                "Trp53_Rhoa": {
                    "id": "Trp53_Rhoa",
                    "type": null,
                    "score": null,
                    "reversable": false,
                    "correlations": {
                        "group1": 0.4932636507037964
                    },
                    "regulatory_source": "Trp53",
                    "regulatory_target": "Rhoa"
                },
                "Trp53_Rhoc": {
                    "id": "Trp53_Rhoc",
                    "type": null,
                    "score": null,
                    "reversable": false,
                    "correlations": {
                        "group1": 0.5106420667451794
                    },
                    "regulatory_source": "Trp53",
                    "regulatory_target": "Rhoc"
                },
                "Trp53_Rnf187": {
                    "id": "Trp53_Rnf187",
                    "type": null,
                    "score": null,
                    "reversable": false,
                    "correlations": {
                        "group1": 0.34007617621502134
                    },
                    "regulatory_source": "Trp53",
                    "regulatory_target": "Rnf187"
                },
                "Trp53_Rnh1": {
                    "id": "Trp53_Rnh1",
                    "type": null,
                    "score": null,
                    "reversable": false,
                    "correlations": {
                        "group1": 0.41910226173066545
                    },
                    "regulatory_source": "Trp53",
                    "regulatory_target": "Rnh1"
                },
                "Trp53_Rock2": {
                    "id": "Trp53_Rock2",
                    "type": null,
                    "score": null,
                    "reversable": false,
                    "correlations": {
                        "group1": 0.42448760668611185
                    },
                    "regulatory_source": "Trp53",
                    "regulatory_target": "Rock2"
                },
                "Trp53_Romo1": {
                    "id": "Trp53_Romo1",
                    "type": null,
                    "score": null,
                    "reversable": false,
                    "correlations": {
                        "group1": 0.4311526434173212
                    },
                    "regulatory_source": "Trp53",
                    "regulatory_target": "Romo1"
                },
                "Trp53_Rpl10a": {
                    "id": "Trp53_Rpl10a",
                    "type": null,
                    "score": null,
                    "reversable": false,
                    "correlations": {
                        "group1": 0.5414607736624323
                    },
                    "regulatory_source": "Trp53",
                    "regulatory_target": "Rpl10a"
                },
                "Trp53_Rpl13a": {
                    "id": "Trp53_Rpl13a",
                    "type": null,
                    "score": null,
                    "reversable": false,
                    "correlations": {
                        "group1": 0.5510114474862353
                    },
                    "regulatory_source": "Trp53",
                    "regulatory_target": "Rpl13a"
                },
                "Trp53_Rpl18a": {
                    "id": "Trp53_Rpl18a",
                    "type": null,
                    "score": null,
                    "reversable": false,
                    "correlations": {
                        "group1": 0.44514491887030583
                    },
                    "regulatory_source": "Trp53",
                    "regulatory_target": "Rpl18a"
                },
                "Trp53_Rpl22l1": {
                    "id": "Trp53_Rpl22l1",
                    "type": null,
                    "score": null,
                    "reversable": false,
                    "correlations": {
                        "group1": 0.4356002208599541
                    },
                    "regulatory_source": "Trp53",
                    "regulatory_target": "Rpl22l1"
                },
                "Trp53_Rpl35": {
                    "id": "Trp53_Rpl35",
                    "type": null,
                    "score": null,
                    "reversable": false,
                    "correlations": {
                        "group1": 0.46944660889608053
                    },
                    "regulatory_source": "Trp53",
                    "regulatory_target": "Rpl35"
                },
                "Trp53_Rpl38": {
                    "id": "Trp53_Rpl38",
                    "type": null,
                    "score": null,
                    "reversable": false,
                    "correlations": {
                        "group1": 0.6140884632890713
                    },
                    "regulatory_source": "Trp53",
                    "regulatory_target": "Rpl38"
                },
                "Trp53_Rpl39": {
                    "id": "Trp53_Rpl39",
                    "type": null,
                    "score": null,
                    "reversable": false,
                    "correlations": {
                        "group1": 0.524857378404107
                    },
                    "regulatory_source": "Trp53",
                    "regulatory_target": "Rpl39"
                },
                "Trp53_Rpl41": {
                    "id": "Trp53_Rpl41",
                    "type": null,
                    "score": null,
                    "reversable": false,
                    "correlations": {
                        "group1": 0.5130513734772489
                    },
                    "regulatory_source": "Trp53",
                    "regulatory_target": "Rpl41"
                },
                "Trp53_Rplp1": {
                    "id": "Trp53_Rplp1",
                    "type": null,
                    "score": null,
                    "reversable": false,
                    "correlations": {
                        "group1": 0.5803914788417808
                    },
                    "regulatory_source": "Trp53",
                    "regulatory_target": "Rplp1"
                },
                "Trp53_Rpn1": {
                    "id": "Trp53_Rpn1",
                    "type": null,
                    "score": null,
                    "reversable": false,
                    "correlations": {
                        "group1": 0.4753211505899293
                    },
                    "regulatory_source": "Trp53",
                    "regulatory_target": "Rpn1"
                },
                "Trp53_Rpn2": {
                    "id": "Trp53_Rpn2",
                    "type": null,
                    "score": null,
                    "reversable": false,
                    "correlations": {
                        "group1": 0.4946099568233077
                    },
                    "regulatory_source": "Trp53",
                    "regulatory_target": "Rpn2"
                },
                "Trp53_Rps12": {
                    "id": "Trp53_Rps12",
                    "type": null,
                    "score": null,
                    "reversable": false,
                    "correlations": {
                        "group1": 0.291715099951982
                    },
                    "regulatory_source": "Trp53",
                    "regulatory_target": "Rps12"
                },
                "Trp53_Rps15a": {
                    "id": "Trp53_Rps15a",
                    "type": null,
                    "score": null,
                    "reversable": false,
                    "correlations": {
                        "group1": 0.4995999572640459
                    },
                    "regulatory_source": "Trp53",
                    "regulatory_target": "Rps15a"
                },
                "Trp53_Rps16": {
                    "id": "Trp53_Rps16",
                    "type": null,
                    "score": null,
                    "reversable": false,
                    "correlations": {
                        "group1": 0.5359179208340593
                    },
                    "regulatory_source": "Trp53",
                    "regulatory_target": "Rps16"
                },
                "Trp53_Rps19": {
                    "id": "Trp53_Rps19",
                    "type": null,
                    "score": null,
                    "reversable": false,
                    "correlations": {
                        "group1": 0.4738426287567351
                    },
                    "regulatory_source": "Trp53",
                    "regulatory_target": "Rps19"
                },
                "Trp53_Rps28": {
                    "id": "Trp53_Rps28",
                    "type": null,
                    "score": null,
                    "reversable": false,
                    "correlations": {
                        "group1": 0.528583871445315
                    },
                    "regulatory_source": "Trp53",
                    "regulatory_target": "Rps28"
                },
                "Trp53_Rps3a1": {
                    "id": "Trp53_Rps3a1",
                    "type": null,
                    "score": null,
                    "reversable": false,
                    "correlations": {
                        "group1": 0.5121038823416145
                    },
                    "regulatory_source": "Trp53",
                    "regulatory_target": "Rps3a1"
                },
                "Trp53_Rps5": {
                    "id": "Trp53_Rps5",
                    "type": null,
                    "score": null,
                    "reversable": false,
                    "correlations": {
                        "group1": 0.5399877156929047
                    },
                    "regulatory_source": "Trp53",
                    "regulatory_target": "Rps5"
                },
                "Trp53_Rps9": {
                    "id": "Trp53_Rps9",
                    "type": null,
                    "score": null,
                    "reversable": false,
                    "correlations": {
                        "group1": 0.5417742411028333
                    },
                    "regulatory_source": "Trp53",
                    "regulatory_target": "Rps9"
                },
                "Trp53_Rrbp1": {
                    "id": "Trp53_Rrbp1",
                    "type": null,
                    "score": null,
                    "reversable": false,
                    "correlations": {
                        "group1": 0.38940618439834657
                    },
                    "regulatory_source": "Trp53",
                    "regulatory_target": "Rrbp1"
                },
                "Trp53_Rsu1": {
                    "id": "Trp53_Rsu1",
                    "type": null,
                    "score": null,
                    "reversable": false,
                    "correlations": {
                        "group1": 0.3322702150498516
                    },
                    "regulatory_source": "Trp53",
                    "regulatory_target": "Rsu1"
                },
                "Trp53_Rtn3": {
                    "id": "Trp53_Rtn3",
                    "type": null,
                    "score": null,
                    "reversable": false,
                    "correlations": {
                        "group1": 0.40265785483680966
                    },
                    "regulatory_source": "Trp53",
                    "regulatory_target": "Rtn3"
                },
                "Trp53_Rtn4": {
                    "id": "Trp53_Rtn4",
                    "type": null,
                    "score": null,
                    "reversable": false,
                    "correlations": {
                        "group1": 0.5979545560703305
                    },
                    "regulatory_source": "Trp53",
                    "regulatory_target": "Rtn4"
                },
                "Trp53_Rwdd1": {
                    "id": "Trp53_Rwdd1",
                    "type": null,
                    "score": null,
                    "reversable": false,
                    "correlations": {
                        "group1": 0.46994141016076496
                    },
                    "regulatory_source": "Trp53",
                    "regulatory_target": "Rwdd1"
                },
                "Trp53_S100a10": {
                    "id": "Trp53_S100a10",
                    "type": null,
                    "score": null,
                    "reversable": false,
                    "correlations": {
                        "group1": 0.48332905856671643
                    },
                    "regulatory_source": "Trp53",
                    "regulatory_target": "S100a10"
                },
                "Trp53_S100a11": {
                    "id": "Trp53_S100a11",
                    "type": null,
                    "score": null,
                    "reversable": false,
                    "correlations": {
                        "group1": 0.5349631577591899
                    },
                    "regulatory_source": "Trp53",
                    "regulatory_target": "S100a11"
                },
                "Trp53_S100a4": {
                    "id": "Trp53_S100a4",
                    "type": null,
                    "score": null,
                    "reversable": false,
                    "correlations": {
                        "group1": 0.24466366286030142
                    },
                    "regulatory_source": "Trp53",
                    "regulatory_target": "S100a4"
                },
                "Trp53_S100a6": {
                    "id": "Trp53_S100a6",
                    "type": null,
                    "score": null,
                    "reversable": false,
                    "correlations": {
                        "group1": 0.5793320802673477
                    },
                    "regulatory_source": "Trp53",
                    "regulatory_target": "S100a6"
                },
                "Trp53_Sar1a": {
                    "id": "Trp53_Sar1a",
                    "type": null,
                    "score": null,
                    "reversable": false,
                    "correlations": {
                        "group1": 0.47448946399571923
                    },
                    "regulatory_source": "Trp53",
                    "regulatory_target": "Sar1a"
                },
                "Trp53_Sars": {
                    "id": "Trp53_Sars",
                    "type": null,
                    "score": null,
                    "reversable": false,
                    "correlations": {
                        "group1": 0.4210987207808658
                    },
                    "regulatory_source": "Trp53",
                    "regulatory_target": "Sars"
                },
                "Trp53_Scand1": {
                    "id": "Trp53_Scand1",
                    "type": null,
                    "score": null,
                    "reversable": false,
                    "correlations": {
                        "group1": 0.33283074034816956
                    },
                    "regulatory_source": "Trp53",
                    "regulatory_target": "Scand1"
                },
                "Trp53_Scd2": {
                    "id": "Trp53_Scd2",
                    "type": null,
                    "score": null,
                    "reversable": false,
                    "correlations": {
                        "group1": 0.3491103345130749
                    },
                    "regulatory_source": "Trp53",
                    "regulatory_target": "Scd2"
                },
                "Trp53_Scp2": {
                    "id": "Trp53_Scp2",
                    "type": null,
                    "score": null,
                    "reversable": false,
                    "correlations": {
                        "group1": 0.23805301100820048
                    },
                    "regulatory_source": "Trp53",
                    "regulatory_target": "Scp2"
                },
                "Trp53_Sdcbp": {
                    "id": "Trp53_Sdcbp",
                    "type": null,
                    "score": null,
                    "reversable": false,
                    "correlations": {
                        "group1": 0.5627405156930099
                    },
                    "regulatory_source": "Trp53",
                    "regulatory_target": "Sdcbp"
                },
                "Trp53_Sec13": {
                    "id": "Trp53_Sec13",
                    "type": null,
                    "score": null,
                    "reversable": false,
                    "correlations": {
                        "group1": 0.37972968930708073
                    },
                    "regulatory_source": "Trp53",
                    "regulatory_target": "Sec13"
                },
                "Trp53_Sec22b": {
                    "id": "Trp53_Sec22b",
                    "type": null,
                    "score": null,
                    "reversable": false,
                    "correlations": {
                        "group1": 0.47646927758847124
                    },
                    "regulatory_source": "Trp53",
                    "regulatory_target": "Sec22b"
                },
                "Trp53_Sec61a1": {
                    "id": "Trp53_Sec61a1",
                    "type": null,
                    "score": null,
                    "reversable": false,
                    "correlations": {
                        "group1": 0.29210358253061053
                    },
                    "regulatory_source": "Trp53",
                    "regulatory_target": "Sec61a1"
                },
                "Trp53_Sec62": {
                    "id": "Trp53_Sec62",
                    "type": null,
                    "score": null,
                    "reversable": false,
                    "correlations": {
                        "group1": 0.3576220012901691
                    },
                    "regulatory_source": "Trp53",
                    "regulatory_target": "Sec62"
                },
                "Trp53_Selk": {
                    "id": "Trp53_Selk",
                    "type": null,
                    "score": null,
                    "reversable": false,
                    "correlations": {
                        "group1": 0.41101737450778736
                    },
                    "regulatory_source": "Trp53",
                    "regulatory_target": "Selk"
                },
                "Trp53_Selm": {
                    "id": "Trp53_Selm",
                    "type": null,
                    "score": null,
                    "reversable": false,
                    "correlations": {
                        "group1": 0.26103152292043513
                    },
                    "regulatory_source": "Trp53",
                    "regulatory_target": "Selm"
                },
                "Trp53_Sep15": {
                    "id": "Trp53_Sep15",
                    "type": null,
                    "score": null,
                    "reversable": false,
                    "correlations": {
                        "group1": 0.4381474954471951
                    },
                    "regulatory_source": "Trp53",
                    "regulatory_target": "Sep15"
                },
                "Trp53_Sept11": {
                    "id": "Trp53_Sept11",
                    "type": null,
                    "score": null,
                    "reversable": false,
                    "correlations": {
                        "group1": 0.41344062064433007
                    },
                    "regulatory_source": "Trp53",
                    "regulatory_target": "Sept11"
                },
                "Trp53_Sept2": {
                    "id": "Trp53_Sept2",
                    "type": null,
                    "score": null,
                    "reversable": false,
                    "correlations": {
                        "group1": 0.3962255345281194
                    },
                    "regulatory_source": "Trp53",
                    "regulatory_target": "Sept2"
                },
                "Trp53_Sept7": {
                    "id": "Trp53_Sept7",
                    "type": null,
                    "score": null,
                    "reversable": false,
                    "correlations": {
                        "group1": 0.5325463590693407
                    },
                    "regulatory_source": "Trp53",
                    "regulatory_target": "Sept7"
                },
                "Trp53_Sepw1": {
                    "id": "Trp53_Sepw1",
                    "type": null,
                    "score": null,
                    "reversable": false,
                    "correlations": {
                        "group1": 0.4786726275307131
                    },
                    "regulatory_source": "Trp53",
                    "regulatory_target": "Sepw1"
                },
                "Trp53_Serf2": {
                    "id": "Trp53_Serf2",
                    "type": null,
                    "score": null,
                    "reversable": false,
                    "correlations": {
                        "group1": 0.34629440280923723
                    },
                    "regulatory_source": "Trp53",
                    "regulatory_target": "Serf2"
                },
                "Trp53_Serp1": {
                    "id": "Trp53_Serp1",
                    "type": null,
                    "score": null,
                    "reversable": false,
                    "correlations": {
                        "group1": 0.4288148897604854
                    },
                    "regulatory_source": "Trp53",
                    "regulatory_target": "Serp1"
                },
                "Trp53_Serpinb6a": {
                    "id": "Trp53_Serpinb6a",
                    "type": null,
                    "score": null,
                    "reversable": false,
                    "correlations": {
                        "group1": 0.3117503268746987
                    },
                    "regulatory_source": "Trp53",
                    "regulatory_target": "Serpinb6a"
                },
                "Trp53_Serpine2": {
                    "id": "Trp53_Serpine2",
                    "type": null,
                    "score": null,
                    "reversable": false,
                    "correlations": {
                        "group1": 0.21878205705413253
                    },
                    "regulatory_source": "Trp53",
                    "regulatory_target": "Serpine2"
                },
                "Trp53_Serpinf1": {
                    "id": "Trp53_Serpinf1",
                    "type": null,
                    "score": null,
                    "reversable": false,
                    "correlations": {
                        "group1": 0.48814456176338106
                    },
                    "regulatory_source": "Trp53",
                    "regulatory_target": "Serpinf1"
                },
                "Trp53_Sh3bgrl": {
                    "id": "Trp53_Sh3bgrl",
                    "type": null,
                    "score": null,
                    "reversable": false,
                    "correlations": {
                        "group1": 0.21268836521586426
                    },
                    "regulatory_source": "Trp53",
                    "regulatory_target": "Sh3bgrl"
                },
                "Trp53_Sh3bgrl3": {
                    "id": "Trp53_Sh3bgrl3",
                    "type": null,
                    "score": null,
                    "reversable": false,
                    "correlations": {
                        "group1": 0.45153450844301385
                    },
                    "regulatory_source": "Trp53",
                    "regulatory_target": "Sh3bgrl3"
                },
                "Trp53_Sh3glb1": {
                    "id": "Trp53_Sh3glb1",
                    "type": null,
                    "score": null,
                    "reversable": false,
                    "correlations": {
                        "group1": 0.42199088667632784
                    },
                    "regulatory_source": "Trp53",
                    "regulatory_target": "Sh3glb1"
                },
                "Trp53_Shfm1": {
                    "id": "Trp53_Shfm1",
                    "type": null,
                    "score": null,
                    "reversable": false,
                    "correlations": {
                        "group1": 0.4289240858488749
                    },
                    "regulatory_source": "Trp53",
                    "regulatory_target": "Shfm1"
                },
                "Trp53_Slc25a3": {
                    "id": "Trp53_Slc25a3",
                    "type": null,
                    "score": null,
                    "reversable": false,
                    "correlations": {
                        "group1": 0.518114840410637
                    },
                    "regulatory_source": "Trp53",
                    "regulatory_target": "Slc25a3"
                },
                "Trp53_Slc25a4": {
                    "id": "Trp53_Slc25a4",
                    "type": null,
                    "score": null,
                    "reversable": false,
                    "correlations": {
                        "group1": 0.5393359197126967
                    },
                    "regulatory_source": "Trp53",
                    "regulatory_target": "Slc25a4"
                },
                "Trp53_Smap1": {
                    "id": "Trp53_Smap1",
                    "type": null,
                    "score": null,
                    "reversable": false,
                    "correlations": {
                        "group1": 0.5192945073245582
                    },
                    "regulatory_source": "Trp53",
                    "regulatory_target": "Smap1"
                },
                "Trp53_Smdt1": {
                    "id": "Trp53_Smdt1",
                    "type": null,
                    "score": null,
                    "reversable": false,
                    "correlations": {
                        "group1": 0.4161438461273731
                    },
                    "regulatory_source": "Trp53",
                    "regulatory_target": "Smdt1"
                },
                "Trp53_Smim14": {
                    "id": "Trp53_Smim14",
                    "type": null,
                    "score": null,
                    "reversable": false,
                    "correlations": {
                        "group1": 0.266147479676742
                    },
                    "regulatory_source": "Trp53",
                    "regulatory_target": "Smim14"
                },
                "Trp53_Snhg12": {
                    "id": "Trp53_Snhg12",
                    "type": null,
                    "score": null,
                    "reversable": false,
                    "correlations": {
                        "group1": 0.28109234701175545
                    },
                    "regulatory_source": "Trp53",
                    "regulatory_target": "Snhg12"
                },
                "Trp53_Spcs1": {
                    "id": "Trp53_Spcs1",
                    "type": null,
                    "score": null,
                    "reversable": false,
                    "correlations": {
                        "group1": 0.32608310523325984
                    },
                    "regulatory_source": "Trp53",
                    "regulatory_target": "Spcs1"
                },
                "Trp53_Sptbn1": {
                    "id": "Trp53_Sptbn1",
                    "type": null,
                    "score": null,
                    "reversable": false,
                    "correlations": {
                        "group1": 0.2716546390987352
                    },
                    "regulatory_source": "Trp53",
                    "regulatory_target": "Sptbn1"
                },
                "Trp53_Sqstm1": {
                    "id": "Trp53_Sqstm1",
                    "type": null,
                    "score": null,
                    "reversable": false,
                    "correlations": {
                        "group1": 0.3106693467073571
                    },
                    "regulatory_source": "Trp53",
                    "regulatory_target": "Sqstm1"
                },
                "Trp53_Sra1": {
                    "id": "Trp53_Sra1",
                    "type": null,
                    "score": null,
                    "reversable": false,
                    "correlations": {
                        "group1": 0.4004698705487217
                    },
                    "regulatory_source": "Trp53",
                    "regulatory_target": "Sra1"
                },
                "Trp53_Sri": {
                    "id": "Trp53_Sri",
                    "type": null,
                    "score": null,
                    "reversable": false,
                    "correlations": {
                        "group1": 0.34611421556007127
                    },
                    "regulatory_source": "Trp53",
                    "regulatory_target": "Sri"
                },
                "Trp53_Srp14": {
                    "id": "Trp53_Srp14",
                    "type": null,
                    "score": null,
                    "reversable": false,
                    "correlations": {
                        "group1": 0.4397435435154775
                    },
                    "regulatory_source": "Trp53",
                    "regulatory_target": "Srp14"
                },
                "Trp53_Srp72": {
                    "id": "Trp53_Srp72",
                    "type": null,
                    "score": null,
                    "reversable": false,
                    "correlations": {
                        "group1": 0.5456895461302188
                    },
                    "regulatory_source": "Trp53",
                    "regulatory_target": "Srp72"
                },
                "Trp53_Ssr1": {
                    "id": "Trp53_Ssr1",
                    "type": null,
                    "score": null,
                    "reversable": false,
                    "correlations": {
                        "group1": 0.6446132914892974
                    },
                    "regulatory_source": "Trp53",
                    "regulatory_target": "Ssr1"
                },
                "Trp53_Ssr3": {
                    "id": "Trp53_Ssr3",
                    "type": null,
                    "score": null,
                    "reversable": false,
                    "correlations": {
                        "group1": 0.46727174873519955
                    },
                    "regulatory_source": "Trp53",
                    "regulatory_target": "Ssr3"
                },
                "Trp53_Ssr4": {
                    "id": "Trp53_Ssr4",
                    "type": null,
                    "score": null,
                    "reversable": false,
                    "correlations": {
                        "group1": 0.44827671468782343
                    },
                    "regulatory_source": "Trp53",
                    "regulatory_target": "Ssr4"
                },
                "Trp53_Surf4": {
                    "id": "Trp53_Surf4",
                    "type": null,
                    "score": null,
                    "reversable": false,
                    "correlations": {
                        "group1": 0.45667728186507495
                    },
                    "regulatory_source": "Trp53",
                    "regulatory_target": "Surf4"
                },
                "Trp53_Syncrip": {
                    "id": "Trp53_Syncrip",
                    "type": null,
                    "score": null,
                    "reversable": false,
                    "correlations": {
                        "group1": 0.44046087811098744
                    },
                    "regulatory_source": "Trp53",
                    "regulatory_target": "Syncrip"
                },
                "Trp53_Sys1": {
                    "id": "Trp53_Sys1",
                    "type": null,
                    "score": null,
                    "reversable": false,
                    "correlations": {
                        "group1": 0.4465509586276346
                    },
                    "regulatory_source": "Trp53",
                    "regulatory_target": "Sys1"
                },
                "Trp53_Tagln2": {
                    "id": "Trp53_Tagln2",
                    "type": null,
                    "score": null,
                    "reversable": false,
                    "correlations": {
                        "group1": 0.5653278617787869
                    },
                    "regulatory_source": "Trp53",
                    "regulatory_target": "Tagln2"
                },
                "Trp53_Tax1bp3": {
                    "id": "Trp53_Tax1bp3",
                    "type": null,
                    "score": null,
                    "reversable": false,
                    "correlations": {
                        "group1": 0.5533983674949771
                    },
                    "regulatory_source": "Trp53",
                    "regulatory_target": "Tax1bp3"
                },
                "Trp53_Tbca": {
                    "id": "Trp53_Tbca",
                    "type": null,
                    "score": null,
                    "reversable": false,
                    "correlations": {
                        "group1": 0.5198468531852986
                    },
                    "regulatory_source": "Trp53",
                    "regulatory_target": "Tbca"
                },
                "Trp53_Tbrg1": {
                    "id": "Trp53_Tbrg1",
                    "type": null,
                    "score": null,
                    "reversable": false,
                    "correlations": {
                        "group1": 0.44489329590420584
                    },
                    "regulatory_source": "Trp53",
                    "regulatory_target": "Tbrg1"
                },
                "Trp53_Tcf25": {
                    "id": "Trp53_Tcf25",
                    "type": null,
                    "score": null,
                    "reversable": false,
                    "correlations": {
                        "group1": 0.4913955927481534
                    },
                    "regulatory_source": "Trp53",
                    "regulatory_target": "Tcf25"
                },
                "Trp53_Thbs1": {
                    "id": "Trp53_Thbs1",
                    "type": null,
                    "score": null,
                    "reversable": false,
                    "correlations": {
                        "group1": 0.2592249028779727
                    },
                    "regulatory_source": "Trp53",
                    "regulatory_target": "Thbs1"
                },
                "Trp53_Thy1": {
                    "id": "Trp53_Thy1",
                    "type": null,
                    "score": null,
                    "reversable": false,
                    "correlations": {
                        "group1": 0.34597660107964606
                    },
                    "regulatory_source": "Trp53",
                    "regulatory_target": "Thy1"
                },
                "Trp53_Timp2": {
                    "id": "Trp53_Timp2",
                    "type": null,
                    "score": null,
                    "reversable": false,
                    "correlations": {
                        "group1": 0.36956993496372226
                    },
                    "regulatory_source": "Trp53",
                    "regulatory_target": "Timp2"
                },
                "Trp53_Tinagl1": {
                    "id": "Trp53_Tinagl1",
                    "type": null,
                    "score": null,
                    "reversable": false,
                    "correlations": {
                        "group1": 0.31715654449926056
                    },
                    "regulatory_source": "Trp53",
                    "regulatory_target": "Tinagl1"
                },
                "Trp53_Tln1": {
                    "id": "Trp53_Tln1",
                    "type": null,
                    "score": null,
                    "reversable": false,
                    "correlations": {
                        "group1": 0.45117712446209696
                    },
                    "regulatory_source": "Trp53",
                    "regulatory_target": "Tln1"
                },
                "Trp53_Tm9sf3": {
                    "id": "Trp53_Tm9sf3",
                    "type": null,
                    "score": null,
                    "reversable": false,
                    "correlations": {
                        "group1": 0.432586832491673
                    },
                    "regulatory_source": "Trp53",
                    "regulatory_target": "Tm9sf3"
                },
                "Trp53_Tmbim6": {
                    "id": "Trp53_Tmbim6",
                    "type": null,
                    "score": null,
                    "reversable": false,
                    "correlations": {
                        "group1": 0.4772974238814101
                    },
                    "regulatory_source": "Trp53",
                    "regulatory_target": "Tmbim6"
                },
                "Trp53_Tmed10": {
                    "id": "Trp53_Tmed10",
                    "type": null,
                    "score": null,
                    "reversable": false,
                    "correlations": {
                        "group1": 0.4969962935209347
                    },
                    "regulatory_source": "Trp53",
                    "regulatory_target": "Tmed10"
                },
                "Trp53_Tmed2": {
                    "id": "Trp53_Tmed2",
                    "type": null,
                    "score": null,
                    "reversable": false,
                    "correlations": {
                        "group1": 0.4810508186107402
                    },
                    "regulatory_source": "Trp53",
                    "regulatory_target": "Tmed2"
                },
                "Trp53_Tmed3": {
                    "id": "Trp53_Tmed3",
                    "type": null,
                    "score": null,
                    "reversable": false,
                    "correlations": {
                        "group1": 0.3810205109112196
                    },
                    "regulatory_source": "Trp53",
                    "regulatory_target": "Tmed3"
                },
                "Trp53_Tmed9": {
                    "id": "Trp53_Tmed9",
                    "type": null,
                    "score": null,
                    "reversable": false,
                    "correlations": {
                        "group1": 0.45822458941779953
                    },
                    "regulatory_source": "Trp53",
                    "regulatory_target": "Tmed9"
                },
                "Trp53_Tmem126a": {
                    "id": "Trp53_Tmem126a",
                    "type": null,
                    "score": null,
                    "reversable": false,
                    "correlations": {
                        "group1": 0.4201493756541474
                    },
                    "regulatory_source": "Trp53",
                    "regulatory_target": "Tmem126a"
                },
                "Trp53_Tmem147": {
                    "id": "Trp53_Tmem147",
                    "type": null,
                    "score": null,
                    "reversable": false,
                    "correlations": {
                        "group1": 0.44661068229426903
                    },
                    "regulatory_source": "Trp53",
                    "regulatory_target": "Tmem147"
                },
                "Trp53_Tmem14c": {
                    "id": "Trp53_Tmem14c",
                    "type": null,
                    "score": null,
                    "reversable": false,
                    "correlations": {
                        "group1": 0.5586992238077819
                    },
                    "regulatory_source": "Trp53",
                    "regulatory_target": "Tmem14c"
                },
                "Trp53_Tmem167": {
                    "id": "Trp53_Tmem167",
                    "type": null,
                    "score": null,
                    "reversable": false,
                    "correlations": {
                        "group1": 0.48574388215016606
                    },
                    "regulatory_source": "Trp53",
                    "regulatory_target": "Tmem167"
                },
                "Trp53_Tmem234": {
                    "id": "Trp53_Tmem234",
                    "type": null,
                    "score": null,
                    "reversable": false,
                    "correlations": {
                        "group1": 0.3898575529172627
                    },
                    "regulatory_source": "Trp53",
                    "regulatory_target": "Tmem234"
                },
                "Trp53_Tmem256": {
                    "id": "Trp53_Tmem256",
                    "type": null,
                    "score": null,
                    "reversable": false,
                    "correlations": {
                        "group1": 0.409038038500962
                    },
                    "regulatory_source": "Trp53",
                    "regulatory_target": "Tmem256"
                },
                "Trp53_Tmem59": {
                    "id": "Trp53_Tmem59",
                    "type": null,
                    "score": null,
                    "reversable": false,
                    "correlations": {
                        "group1": 0.4543346928545831
                    },
                    "regulatory_source": "Trp53",
                    "regulatory_target": "Tmem59"
                },
                "Trp53_Tmsb4x": {
                    "id": "Trp53_Tmsb4x",
                    "type": null,
                    "score": null,
                    "reversable": false,
                    "correlations": {
                        "group1": 0.32772456702879316
                    },
                    "regulatory_source": "Trp53",
                    "regulatory_target": "Tmsb4x"
                },
                "Trp53_Tnfrsf12a": {
                    "id": "Trp53_Tnfrsf12a",
                    "type": null,
                    "score": null,
                    "reversable": false,
                    "correlations": {
                        "group1": 0.4972419810973091
                    },
                    "regulatory_source": "Trp53",
                    "regulatory_target": "Tnfrsf12a"
                },
                "Trp53_Tpi1": {
                    "id": "Trp53_Tpi1",
                    "type": null,
                    "score": null,
                    "reversable": false,
                    "correlations": {
                        "group1": 0.5505358880058416
                    },
                    "regulatory_source": "Trp53",
                    "regulatory_target": "Tpi1"
                },
                "Trp53_Tpm1": {
                    "id": "Trp53_Tpm1",
                    "type": null,
                    "score": null,
                    "reversable": false,
                    "correlations": {
                        "group1": 0.5019792126763316
                    },
                    "regulatory_source": "Trp53",
                    "regulatory_target": "Tpm1"
                },
                "Trp53_Tpm2": {
                    "id": "Trp53_Tpm2",
                    "type": null,
                    "score": null,
                    "reversable": false,
                    "correlations": {
                        "group1": 0.39001738978213296
                    },
                    "regulatory_source": "Trp53",
                    "regulatory_target": "Tpm2"
                },
                "Trp53_Tpm4": {
                    "id": "Trp53_Tpm4",
                    "type": null,
                    "score": null,
                    "reversable": false,
                    "correlations": {
                        "group1": 0.4849842727134136
                    },
                    "regulatory_source": "Trp53",
                    "regulatory_target": "Tpm4"
                },
                "Trp53_Tpt1": {
                    "id": "Trp53_Tpt1",
                    "type": null,
                    "score": null,
                    "reversable": false,
                    "correlations": {
                        "group1": 0.5408283375274646
                    },
                    "regulatory_source": "Trp53",
                    "regulatory_target": "Tpt1"
                },
                "Trp53_Tram1": {
                    "id": "Trp53_Tram1",
                    "type": null,
                    "score": null,
                    "reversable": false,
                    "correlations": {
                        "group1": 0.4622809763919849
                    },
                    "regulatory_source": "Trp53",
                    "regulatory_target": "Tram1"
                },
                "Trp53_Trappc4": {
                    "id": "Trp53_Trappc4",
                    "type": null,
                    "score": null,
                    "reversable": false,
                    "correlations": {
                        "group1": 0.3028020998443278
                    },
                    "regulatory_source": "Trp53",
                    "regulatory_target": "Trappc4"
                },
                "Tsen34_Trp53": {
                    "id": "Tsen34_Trp53",
                    "type": null,
                    "score": null,
                    "reversable": false,
                    "correlations": {
                        "group1": 0.6598071407518047
                    },
                    "regulatory_source": "Trp53",
                    "regulatory_target": "Tsen34"
                },
                "Tsg101_Trp53": {
                    "id": "Tsg101_Trp53",
                    "type": null,
                    "score": null,
                    "reversable": false,
                    "correlations": {
                        "group1": 0.48202590519505933
                    },
                    "regulatory_source": "Trp53",
                    "regulatory_target": "Tsg101"
                },
                "Tspan3_Trp53": {
                    "id": "Tspan3_Trp53",
                    "type": null,
                    "score": null,
                    "reversable": false,
                    "correlations": {
                        "group1": 0.42941409688571386
                    },
                    "regulatory_source": "Trp53",
                    "regulatory_target": "Tspan3"
                },
                "Tspan4_Trp53": {
                    "id": "Tspan4_Trp53",
                    "type": null,
                    "score": null,
                    "reversable": false,
                    "correlations": {
                        "group1": 0.3829789340226887
                    },
                    "regulatory_source": "Trp53",
                    "regulatory_target": "Tspan4"
                },
                "Tspo_Trp53": {
                    "id": "Tspo_Trp53",
                    "type": null,
                    "score": null,
                    "reversable": false,
                    "correlations": {
                        "group1": 0.4296188077048438
                    },
                    "regulatory_source": "Trp53",
                    "regulatory_target": "Tspo"
                },
                "Ttc3_Trp53": {
                    "id": "Ttc3_Trp53",
                    "type": null,
                    "score": null,
                    "reversable": false,
                    "correlations": {
                        "group1": 0.29052116402127676
                    },
                    "regulatory_source": "Trp53",
                    "regulatory_target": "Ttc3"
                },
                "Tuba1a_Trp53": {
                    "id": "Tuba1a_Trp53",
                    "type": null,
                    "score": null,
                    "reversable": false,
                    "correlations": {
                        "group1": 0.5758670249961353
                    },
                    "regulatory_source": "Trp53",
                    "regulatory_target": "Tuba1a"
                },
                "Tubb6_Trp53": {
                    "id": "Tubb6_Trp53",
                    "type": null,
                    "score": null,
                    "reversable": false,
                    "correlations": {
                        "group1": 0.5973873550962416
                    },
                    "regulatory_source": "Trp53",
                    "regulatory_target": "Tubb6"
                },
                "Txn1_Trp53": {
                    "id": "Txn1_Trp53",
                    "type": null,
                    "score": null,
                    "reversable": false,
                    "correlations": {
                        "group1": 0.6255543662519333
                    },
                    "regulatory_source": "Trp53",
                    "regulatory_target": "Txn1"
                },
                "Txn2_Trp53": {
                    "id": "Txn2_Trp53",
                    "type": null,
                    "score": null,
                    "reversable": false,
                    "correlations": {
                        "group1": 0.5406873507837936
                    },
                    "regulatory_source": "Trp53",
                    "regulatory_target": "Txn2"
                },
                "Txndc17_Trp53": {
                    "id": "Txndc17_Trp53",
                    "type": null,
                    "score": null,
                    "reversable": false,
                    "correlations": {
                        "group1": 0.6342755233752588
                    },
                    "regulatory_source": "Trp53",
                    "regulatory_target": "Txndc17"
                },
                "Txndc5_Trp53": {
                    "id": "Txndc5_Trp53",
                    "type": null,
                    "score": null,
                    "reversable": false,
                    "correlations": {
                        "group1": 0.5111416023418314
                    },
                    "regulatory_source": "Trp53",
                    "regulatory_target": "Txndc5"
                },
                "Ubc_Trp53": {
                    "id": "Ubc_Trp53",
                    "type": null,
                    "score": null,
                    "reversable": false,
                    "correlations": {
                        "group1": 0.444994735351287
                    },
                    "regulatory_source": "Trp53",
                    "regulatory_target": "Ubc"
                },
                "Ube2b_Trp53": {
                    "id": "Ube2b_Trp53",
                    "type": null,
                    "score": null,
                    "reversable": false,
                    "correlations": {
                        "group1": 0.4959193264101761
                    },
                    "regulatory_source": "Trp53",
                    "regulatory_target": "Ube2b"
                },
                "Ube2m_Trp53": {
                    "id": "Ube2m_Trp53",
                    "type": null,
                    "score": null,
                    "reversable": false,
                    "correlations": {
                        "group1": 0.397723402330144
                    },
                    "regulatory_source": "Trp53",
                    "regulatory_target": "Ube2m"
                },
                "Ube2r2_Trp53": {
                    "id": "Ube2r2_Trp53",
                    "type": null,
                    "score": null,
                    "reversable": false,
                    "correlations": {
                        "group1": 0.3180334936469107
                    },
                    "regulatory_source": "Trp53",
                    "regulatory_target": "Ube2r2"
                },
                "Uqcc2_Trp53": {
                    "id": "Uqcc2_Trp53",
                    "type": null,
                    "score": null,
                    "reversable": false,
                    "correlations": {
                        "group1": 0.45326207411075226
                    },
                    "regulatory_source": "Trp53",
                    "regulatory_target": "Uqcc2"
                },
                "Uqcrq_Trp53": {
                    "id": "Uqcrq_Trp53",
                    "type": null,
                    "score": null,
                    "reversable": false,
                    "correlations": {
                        "group1": 0.47717165726808064
                    },
                    "regulatory_source": "Trp53",
                    "regulatory_target": "Uqcrq"
                },
                "Vcan_Trp53": {
                    "id": "Vcan_Trp53",
                    "type": null,
                    "score": null,
                    "reversable": false,
                    "correlations": {
                        "group1": 0.21961799469980334
                    },
                    "regulatory_source": "Trp53",
                    "regulatory_target": "Vcan"
                },
                "Vcl_Trp53": {
                    "id": "Vcl_Trp53",
                    "type": null,
                    "score": null,
                    "reversable": false,
                    "correlations": {
                        "group1": 0.2126081054356857
                    },
                    "regulatory_source": "Trp53",
                    "regulatory_target": "Vcl"
                },
                "Vim_Trp53": {
                    "id": "Vim_Trp53",
                    "type": null,
                    "score": null,
                    "reversable": false,
                    "correlations": {
                        "group1": 0.5228934544818759
                    },
                    "regulatory_source": "Trp53",
                    "regulatory_target": "Vim"
                },
                "Vimp_Trp53": {
                    "id": "Vimp_Trp53",
                    "type": null,
                    "score": null,
                    "reversable": false,
                    "correlations": {
                        "group1": 0.3667517732823595
                    },
                    "regulatory_source": "Trp53",
                    "regulatory_target": "Vimp"
                },
                "Vmp1_Trp53": {
                    "id": "Vmp1_Trp53",
                    "type": null,
                    "score": null,
                    "reversable": false,
                    "correlations": {
                        "group1": 0.2620324435961551
                    },
                    "regulatory_source": "Trp53",
                    "regulatory_target": "Vmp1"
                },
                "Vps29_Trp53": {
                    "id": "Vps29_Trp53",
                    "type": null,
                    "score": null,
                    "reversable": false,
                    "correlations": {
                        "group1": 0.405615552731652
                    },
                    "regulatory_source": "Trp53",
                    "regulatory_target": "Vps29"
                },
                "Wdr1_Trp53": {
                    "id": "Wdr1_Trp53",
                    "type": null,
                    "score": null,
                    "reversable": false,
                    "correlations": {
                        "group1": 0.4621879261342327
                    },
                    "regulatory_source": "Trp53",
                    "regulatory_target": "Wdr1"
                },
                "Wisp1_Trp53": {
                    "id": "Wisp1_Trp53",
                    "type": null,
                    "score": null,
                    "reversable": false,
                    "correlations": {
                        "group1": 0.43695911923815106
                    },
                    "regulatory_source": "Trp53",
                    "regulatory_target": "Wisp1"
                },
                "Wls_Trp53": {
                    "id": "Wls_Trp53",
                    "type": null,
                    "score": null,
                    "reversable": false,
                    "correlations": {
                        "group1": 0.33152190802859716
                    },
                    "regulatory_source": "Trp53",
                    "regulatory_target": "Wls"
                },
                "Xist_Trp53": {
                    "id": "Xist_Trp53",
                    "type": null,
                    "score": null,
                    "reversable": false,
                    "correlations": {
                        "group1": 0.3852206741342581
                    },
                    "regulatory_source": "Trp53",
                    "regulatory_target": "Xist"
                },
                "Yif1b_Trp53": {
                    "id": "Yif1b_Trp53",
                    "type": null,
                    "score": null,
                    "reversable": false,
                    "correlations": {
                        "group1": 0.5182575200550675
                    },
                    "regulatory_source": "Trp53",
                    "regulatory_target": "Yif1b"
                },
                "Ywhab_Trp53": {
                    "id": "Ywhab_Trp53",
                    "type": null,
                    "score": null,
                    "reversable": false,
                    "correlations": {
                        "group1": 0.5349539664141346
                    },
                    "regulatory_source": "Trp53",
                    "regulatory_target": "Ywhab"
                },
                "Zyx_Trp53": {
                    "id": "Zyx_Trp53",
                    "type": null,
                    "score": null,
                    "reversable": false,
                    "correlations": {
                        "group1": 0.22674350478226832
                    },
                    "regulatory_source": "Trp53",
                    "regulatory_target": "Zyx"
                },
                "mt-Co2_Trp53": {
                    "id": "mt-Co2_Trp53",
                    "type": null,
                    "score": null,
                    "reversable": false,
                    "correlations": {
                        "group1": 0.23291570173680828
                    },
                    "regulatory_source": "Trp53",
                    "regulatory_target": "mt-Co2"
                },
                "mt-Cytb_Trp53": {
                    "id": "mt-Cytb_Trp53",
                    "type": null,
                    "score": null,
                    "reversable": false,
                    "correlations": {
                        "group1": 0.29285533410262327
                    },
                    "regulatory_source": "Trp53",
                    "regulatory_target": "mt-Cytb"
                },
                "mt-Nd1_Trp53": {
                    "id": "mt-Nd1_Trp53",
                    "type": null,
                    "score": null,
                    "reversable": false,
                    "correlations": {
                        "group1": 0.2216910365366486
                    },
                    "regulatory_source": "Trp53",
                    "regulatory_target": "mt-Nd1"
                },
                "mt-Nd2_Trp53": {
                    "id": "mt-Nd2_Trp53",
                    "type": null,
                    "score": null,
                    "reversable": false,
                    "correlations": {
                        "group1": 0.3144368552262583
                    },
                    "regulatory_source": "Trp53",
                    "regulatory_target": "mt-Nd2"
                },
                "mt-Nd5_Trp53": {
                    "id": "mt-Nd5_Trp53",
                    "type": null,
                    "score": null,
                    "reversable": false,
                    "correlations": {
                        "group1": 0.3128045685494254
                    },
                    "regulatory_source": "Trp53",
                    "regulatory_target": "mt-Nd5"
                },
                "Twist2_0610007P14Rik": {
                    "id": "Twist2_0610007P14Rik",
                    "type": null,
                    "score": null,
                    "reversable": false,
                    "correlations": {
                        "group1": 0.38232213316593044
                    },
                    "regulatory_source": "Twist2",
                    "regulatory_target": "0610007P14Rik"
                },
                "Twist2_1110008F13Rik": {
                    "id": "Twist2_1110008F13Rik",
                    "type": null,
                    "score": null,
                    "reversable": false,
                    "correlations": {
                        "group1": 0.2957304784208031
                    },
                    "regulatory_source": "Twist2",
                    "regulatory_target": "1110008F13Rik"
                },
                "Twist2_1810022K09Rik": {
                    "id": "Twist2_1810022K09Rik",
                    "type": null,
                    "score": null,
                    "reversable": false,
                    "correlations": {
                        "group1": 0.21629922582408523
                    },
                    "regulatory_source": "Twist2",
                    "regulatory_target": "1810022K09Rik"
                },
                "Twist2_1810058I24Rik": {
                    "id": "Twist2_1810058I24Rik",
                    "type": null,
                    "score": null,
                    "reversable": false,
                    "correlations": {
                        "group1": 0.3449022858238201
                    },
                    "regulatory_source": "Twist2",
                    "regulatory_target": "1810058I24Rik"
                },
                "Twist2_2310036O22Rik": {
                    "id": "Twist2_2310036O22Rik",
                    "type": null,
                    "score": null,
                    "reversable": false,
                    "correlations": {
                        "group1": 0.5244693501035128
                    },
                    "regulatory_source": "Twist2",
                    "regulatory_target": "2310036O22Rik"
                },
                "Twist2_2700094K13Rik": {
                    "id": "Twist2_2700094K13Rik",
                    "type": null,
                    "score": null,
                    "reversable": false,
                    "correlations": {
                        "group1": 0.29183411035545986
                    },
                    "regulatory_source": "Twist2",
                    "regulatory_target": "2700094K13Rik"
                },
                "Twist2_2810417H13Rik": {
                    "id": "Twist2_2810417H13Rik",
                    "type": null,
                    "score": null,
                    "reversable": false,
                    "correlations": {
                        "group1": 0.34139025401163664
                    },
                    "regulatory_source": "Twist2",
                    "regulatory_target": "2810417H13Rik"
                },
                "Twist2_2810428I15Rik": {
                    "id": "Twist2_2810428I15Rik",
                    "type": null,
                    "score": null,
                    "reversable": false,
                    "correlations": {
                        "group1": 0.4706457270004873
                    },
                    "regulatory_source": "Twist2",
                    "regulatory_target": "2810428I15Rik"
                },
                "Twist2_Aamp": {
                    "id": "Twist2_Aamp",
                    "type": null,
                    "score": null,
                    "reversable": false,
                    "correlations": {
                        "group1": 0.3181342350079556
                    },
                    "regulatory_source": "Twist2",
                    "regulatory_target": "Aamp"
                },
                "Twist2_Aars": {
                    "id": "Twist2_Aars",
                    "type": null,
                    "score": null,
                    "reversable": false,
                    "correlations": {
                        "group1": 0.5460560707457047
                    },
                    "regulatory_source": "Twist2",
                    "regulatory_target": "Aars"
                },
                "Twist2_Abcf1": {
                    "id": "Twist2_Abcf1",
                    "type": null,
                    "score": null,
                    "reversable": false,
                    "correlations": {
                        "group1": 0.27669860621893394
                    },
                    "regulatory_source": "Twist2",
                    "regulatory_target": "Abcf1"
                },
                "Twist2_Acin1": {
                    "id": "Twist2_Acin1",
                    "type": null,
                    "score": null,
                    "reversable": false,
                    "correlations": {
                        "group1": 0.2391783457090235
                    },
                    "regulatory_source": "Twist2",
                    "regulatory_target": "Acin1"
                },
                "Twist2_Adprh": {
                    "id": "Twist2_Adprh",
                    "type": null,
                    "score": null,
                    "reversable": false,
                    "correlations": {
                        "group1": 0.49359564068869893
                    },
                    "regulatory_source": "Twist2",
                    "regulatory_target": "Adprh"
                },
                "Twist2_Adrm1": {
                    "id": "Twist2_Adrm1",
                    "type": null,
                    "score": null,
                    "reversable": false,
                    "correlations": {
                        "group1": 0.31836795701471443
                    },
                    "regulatory_source": "Twist2",
                    "regulatory_target": "Adrm1"
                },
                "Twist2_Ahsa1": {
                    "id": "Twist2_Ahsa1",
                    "type": null,
                    "score": null,
                    "reversable": false,
                    "correlations": {
                        "group1": 0.25790757427137156
                    },
                    "regulatory_source": "Twist2",
                    "regulatory_target": "Ahsa1"
                },
                "Twist2_Aimp1": {
                    "id": "Twist2_Aimp1",
                    "type": null,
                    "score": null,
                    "reversable": false,
                    "correlations": {
                        "group1": 0.32388770994367544
                    },
                    "regulatory_source": "Twist2",
                    "regulatory_target": "Aimp1"
                },
                "Twist2_Ak2": {
                    "id": "Twist2_Ak2",
                    "type": null,
                    "score": null,
                    "reversable": false,
                    "correlations": {
                        "group1": 0.21436635761084596
                    },
                    "regulatory_source": "Twist2",
                    "regulatory_target": "Ak2"
                },
                "Twist2_Ak6": {
                    "id": "Twist2_Ak6",
                    "type": null,
                    "score": null,
                    "reversable": false,
                    "correlations": {
                        "group1": 0.471461093008199
                    },
                    "regulatory_source": "Twist2",
                    "regulatory_target": "Ak6"
                },
                "Twist2_Akap12": {
                    "id": "Twist2_Akap12",
                    "type": null,
                    "score": null,
                    "reversable": false,
                    "correlations": {
                        "group1": 0.3030153530495701
                    },
                    "regulatory_source": "Twist2",
                    "regulatory_target": "Akap12"
                },
                "Twist2_Akr1b3": {
                    "id": "Twist2_Akr1b3",
                    "type": null,
                    "score": null,
                    "reversable": false,
                    "correlations": {
                        "group1": 0.23518984911185367
                    },
                    "regulatory_source": "Twist2",
                    "regulatory_target": "Akr1b3"
                },
                "Twist2_Aldoa": {
                    "id": "Twist2_Aldoa",
                    "type": null,
                    "score": null,
                    "reversable": false,
                    "correlations": {
                        "group1": 0.38086809760163376
                    },
                    "regulatory_source": "Twist2",
                    "regulatory_target": "Aldoa"
                },
                "Twist2_Alkbh1": {
                    "id": "Twist2_Alkbh1",
                    "type": null,
                    "score": null,
                    "reversable": false,
                    "correlations": {
                        "group1": 0.5265714991151662
                    },
                    "regulatory_source": "Twist2",
                    "regulatory_target": "Alkbh1"
                },
                "Twist2_Anapc5": {
                    "id": "Twist2_Anapc5",
                    "type": null,
                    "score": null,
                    "reversable": false,
                    "correlations": {
                        "group1": 0.4662149060609797
                    },
                    "regulatory_source": "Twist2",
                    "regulatory_target": "Anapc5"
                },
                "Twist2_Anp32a": {
                    "id": "Twist2_Anp32a",
                    "type": null,
                    "score": null,
                    "reversable": false,
                    "correlations": {
                        "group1": 0.2063044029533674
                    },
                    "regulatory_source": "Twist2",
                    "regulatory_target": "Anp32a"
                },
                "Twist2_Ap2s1": {
                    "id": "Twist2_Ap2s1",
                    "type": null,
                    "score": null,
                    "reversable": false,
                    "correlations": {
                        "group1": 0.3867374363401377
                    },
                    "regulatory_source": "Twist2",
                    "regulatory_target": "Ap2s1"
                },
                "Twist2_Aprt": {
                    "id": "Twist2_Aprt",
                    "type": null,
                    "score": null,
                    "reversable": false,
                    "correlations": {
                        "group1": 0.34048034834855123
                    },
                    "regulatory_source": "Twist2",
                    "regulatory_target": "Aprt"
                },
                "Twist2_Arf1": {
                    "id": "Twist2_Arf1",
                    "type": null,
                    "score": null,
                    "reversable": false,
                    "correlations": {
                        "group1": 0.329207916809751
                    },
                    "regulatory_source": "Twist2",
                    "regulatory_target": "Arf1"
                },
                "Twist2_Arf6": {
                    "id": "Twist2_Arf6",
                    "type": null,
                    "score": null,
                    "reversable": false,
                    "correlations": {
                        "group1": 0.2516872715786304
                    },
                    "regulatory_source": "Twist2",
                    "regulatory_target": "Arf6"
                },
                "Twist2_Arid5b": {
                    "id": "Twist2_Arid5b",
                    "type": null,
                    "score": null,
                    "reversable": false,
                    "correlations": {
                        "group1": 0.24021120610247354
                    },
                    "regulatory_source": "Twist2",
                    "regulatory_target": "Arid5b"
                },
                "Twist2_Arl1": {
                    "id": "Twist2_Arl1",
                    "type": null,
                    "score": null,
                    "reversable": false,
                    "correlations": {
                        "group1": 0.3671447784309782
                    },
                    "regulatory_source": "Twist2",
                    "regulatory_target": "Arl1"
                },
                "Twist2_Arpc1a": {
                    "id": "Twist2_Arpc1a",
                    "type": null,
                    "score": null,
                    "reversable": false,
                    "correlations": {
                        "group1": 0.4105042320347186
                    },
                    "regulatory_source": "Twist2",
                    "regulatory_target": "Arpc1a"
                },
                "Twist2_Arpc3": {
                    "id": "Twist2_Arpc3",
                    "type": null,
                    "score": null,
                    "reversable": false,
                    "correlations": {
                        "group1": 0.4247896909279521
                    },
                    "regulatory_source": "Twist2",
                    "regulatory_target": "Arpc3"
                },
                "Twist2_Arpc5": {
                    "id": "Twist2_Arpc5",
                    "type": null,
                    "score": null,
                    "reversable": false,
                    "correlations": {
                        "group1": 0.47439206260269506
                    },
                    "regulatory_source": "Twist2",
                    "regulatory_target": "Arpc5"
                },
                "Twist2_Arpp19": {
                    "id": "Twist2_Arpp19",
                    "type": null,
                    "score": null,
                    "reversable": false,
                    "correlations": {
                        "group1": 0.39866029557536276
                    },
                    "regulatory_source": "Twist2",
                    "regulatory_target": "Arpp19"
                },
                "Twist2_Asna1": {
                    "id": "Twist2_Asna1",
                    "type": null,
                    "score": null,
                    "reversable": false,
                    "correlations": {
                        "group1": 0.4270187070104909
                    },
                    "regulatory_source": "Twist2",
                    "regulatory_target": "Asna1"
                },
                "Twist2_Asns": {
                    "id": "Twist2_Asns",
                    "type": null,
                    "score": null,
                    "reversable": false,
                    "correlations": {
                        "group1": 0.5000539846091449
                    },
                    "regulatory_source": "Twist2",
                    "regulatory_target": "Asns"
                },
                "Twist2_Atf4": {
                    "id": "Twist2_Atf4",
                    "type": null,
                    "score": null,
                    "reversable": false,
                    "correlations": {
                        "group1": 0.49807200740440083
                    },
                    "regulatory_source": "Twist2",
                    "regulatory_target": "Atf4"
                },
                "Twist2_Atf5": {
                    "id": "Twist2_Atf5",
                    "type": null,
                    "score": null,
                    "reversable": false,
                    "correlations": {
                        "group1": 0.3004798403862921
                    },
                    "regulatory_source": "Twist2",
                    "regulatory_target": "Atf5"
                },
                "Twist2_Atox1": {
                    "id": "Twist2_Atox1",
                    "type": null,
                    "score": null,
                    "reversable": false,
                    "correlations": {
                        "group1": 0.2443523095736456
                    },
                    "regulatory_source": "Twist2",
                    "regulatory_target": "Atox1"
                },
                "Twist2_Atp5a1": {
                    "id": "Twist2_Atp5a1",
                    "type": null,
                    "score": null,
                    "reversable": false,
                    "correlations": {
                        "group1": 0.31646630291368033
                    },
                    "regulatory_source": "Twist2",
                    "regulatory_target": "Atp5a1"
                },
                "Twist2_Atp5b": {
                    "id": "Twist2_Atp5b",
                    "type": null,
                    "score": null,
                    "reversable": false,
                    "correlations": {
                        "group1": 0.4302994121330086
                    },
                    "regulatory_source": "Twist2",
                    "regulatory_target": "Atp5b"
                },
                "Twist2_Atp5d": {
                    "id": "Twist2_Atp5d",
                    "type": null,
                    "score": null,
                    "reversable": false,
                    "correlations": {
                        "group1": 0.4266071836728097
                    },
                    "regulatory_source": "Twist2",
                    "regulatory_target": "Atp5d"
                },
                "Twist2_Atp5e": {
                    "id": "Twist2_Atp5e",
                    "type": null,
                    "score": null,
                    "reversable": false,
                    "correlations": {
                        "group1": 0.45560553872316006
                    },
                    "regulatory_source": "Twist2",
                    "regulatory_target": "Atp5e"
                },
                "Twist2_Atp5f1": {
                    "id": "Twist2_Atp5f1",
                    "type": null,
                    "score": null,
                    "reversable": false,
                    "correlations": {
                        "group1": 0.32625763577562894
                    },
                    "regulatory_source": "Twist2",
                    "regulatory_target": "Atp5f1"
                },
                "Twist2_Atp5g1": {
                    "id": "Twist2_Atp5g1",
                    "type": null,
                    "score": null,
                    "reversable": false,
                    "correlations": {
                        "group1": 0.3755727522873557
                    },
                    "regulatory_source": "Twist2",
                    "regulatory_target": "Atp5g1"
                },
                "Twist2_Atp5g2": {
                    "id": "Twist2_Atp5g2",
                    "type": null,
                    "score": null,
                    "reversable": false,
                    "correlations": {
                        "group1": 0.47746201953123074
                    },
                    "regulatory_source": "Twist2",
                    "regulatory_target": "Atp5g2"
                },
                "Twist2_Atp5g3": {
                    "id": "Twist2_Atp5g3",
                    "type": null,
                    "score": null,
                    "reversable": false,
                    "correlations": {
                        "group1": 0.31971228271731383
                    },
                    "regulatory_source": "Twist2",
                    "regulatory_target": "Atp5g3"
                },
                "Twist2_Atp5h": {
                    "id": "Twist2_Atp5h",
                    "type": null,
                    "score": null,
                    "reversable": false,
                    "correlations": {
                        "group1": 0.4019973741423397
                    },
                    "regulatory_source": "Twist2",
                    "regulatory_target": "Atp5h"
                },
                "Twist2_Atp5j": {
                    "id": "Twist2_Atp5j",
                    "type": null,
                    "score": null,
                    "reversable": false,
                    "correlations": {
                        "group1": 0.29787179778984935
                    },
                    "regulatory_source": "Twist2",
                    "regulatory_target": "Atp5j"
                },
                "Twist2_Atp5j2": {
                    "id": "Twist2_Atp5j2",
                    "type": null,
                    "score": null,
                    "reversable": false,
                    "correlations": {
                        "group1": 0.3990215499261661
                    },
                    "regulatory_source": "Twist2",
                    "regulatory_target": "Atp5j2"
                },
                "Twist2_Atp5l": {
                    "id": "Twist2_Atp5l",
                    "type": null,
                    "score": null,
                    "reversable": false,
                    "correlations": {
                        "group1": 0.4365469344024884
                    },
                    "regulatory_source": "Twist2",
                    "regulatory_target": "Atp5l"
                },
                "Twist2_Atp5o": {
                    "id": "Twist2_Atp5o",
                    "type": null,
                    "score": null,
                    "reversable": false,
                    "correlations": {
                        "group1": 0.401878783048476
                    },
                    "regulatory_source": "Twist2",
                    "regulatory_target": "Atp5o"
                },
                "Twist2_Atxn10": {
                    "id": "Twist2_Atxn10",
                    "type": null,
                    "score": null,
                    "reversable": false,
                    "correlations": {
                        "group1": 0.36938079711645727
                    },
                    "regulatory_source": "Twist2",
                    "regulatory_target": "Atxn10"
                },
                "Twist2_Aurkaip1": {
                    "id": "Twist2_Aurkaip1",
                    "type": null,
                    "score": null,
                    "reversable": false,
                    "correlations": {
                        "group1": 0.4344152875298345
                    },
                    "regulatory_source": "Twist2",
                    "regulatory_target": "Aurkaip1"
                },
                "Twist2_Avpi1": {
                    "id": "Twist2_Avpi1",
                    "type": null,
                    "score": null,
                    "reversable": false,
                    "correlations": {
                        "group1": 0.25434633221734737
                    },
                    "regulatory_source": "Twist2",
                    "regulatory_target": "Avpi1"
                },
                "Twist2_BC031181": {
                    "id": "Twist2_BC031181",
                    "type": null,
                    "score": null,
                    "reversable": false,
                    "correlations": {
                        "group1": 0.21050008915436083
                    },
                    "regulatory_source": "Twist2",
                    "regulatory_target": "BC031181"
                },
                "Twist2_Banf1": {
                    "id": "Twist2_Banf1",
                    "type": null,
                    "score": null,
                    "reversable": false,
                    "correlations": {
                        "group1": 0.3176033198660743
                    },
                    "regulatory_source": "Twist2",
                    "regulatory_target": "Banf1"
                },
                "Twist2_Bnip3l": {
                    "id": "Twist2_Bnip3l",
                    "type": null,
                    "score": null,
                    "reversable": false,
                    "correlations": {
                        "group1": 0.3642141359485172
                    },
                    "regulatory_source": "Twist2",
                    "regulatory_target": "Bnip3l"
                },
                "Twist2_Bola1": {
                    "id": "Twist2_Bola1",
                    "type": null,
                    "score": null,
                    "reversable": false,
                    "correlations": {
                        "group1": 0.45189203713420023
                    },
                    "regulatory_source": "Twist2",
                    "regulatory_target": "Bola1"
                },
                "Twist2_Bola2": {
                    "id": "Twist2_Bola2",
                    "type": null,
                    "score": null,
                    "reversable": false,
                    "correlations": {
                        "group1": 0.40387213850013143
                    },
                    "regulatory_source": "Twist2",
                    "regulatory_target": "Bola2"
                },
                "Twist2_Bola3": {
                    "id": "Twist2_Bola3",
                    "type": null,
                    "score": null,
                    "reversable": false,
                    "correlations": {
                        "group1": 0.25911050400536406
                    },
                    "regulatory_source": "Twist2",
                    "regulatory_target": "Bola3"
                },
                "Twist2_Brix1": {
                    "id": "Twist2_Brix1",
                    "type": null,
                    "score": null,
                    "reversable": false,
                    "correlations": {
                        "group1": 0.32098822588266845
                    },
                    "regulatory_source": "Twist2",
                    "regulatory_target": "Brix1"
                },
                "Twist2_Btf3": {
                    "id": "Twist2_Btf3",
                    "type": null,
                    "score": null,
                    "reversable": false,
                    "correlations": {
                        "group1": 0.4537482603115924
                    },
                    "regulatory_source": "Twist2",
                    "regulatory_target": "Btf3"
                },
                "Twist2_Bub3": {
                    "id": "Twist2_Bub3",
                    "type": null,
                    "score": null,
                    "reversable": false,
                    "correlations": {
                        "group1": 0.38374236180317955
                    },
                    "regulatory_source": "Twist2",
                    "regulatory_target": "Bub3"
                },
                "Twist2_Bud31": {
                    "id": "Twist2_Bud31",
                    "type": null,
                    "score": null,
                    "reversable": false,
                    "correlations": {
                        "group1": 0.4616159825748123
                    },
                    "regulatory_source": "Twist2",
                    "regulatory_target": "Bud31"
                },
                "Twist2_C1d": {
                    "id": "Twist2_C1d",
                    "type": null,
                    "score": null,
                    "reversable": false,
                    "correlations": {
                        "group1": 0.21644695904181435
                    },
                    "regulatory_source": "Twist2",
                    "regulatory_target": "C1d"
                },
                "Twist2_C1qbp": {
                    "id": "Twist2_C1qbp",
                    "type": null,
                    "score": null,
                    "reversable": false,
                    "correlations": {
                        "group1": 0.360583637404384
                    },
                    "regulatory_source": "Twist2",
                    "regulatory_target": "C1qbp"
                },
                "Twist2_Calm2": {
                    "id": "Twist2_Calm2",
                    "type": null,
                    "score": null,
                    "reversable": false,
                    "correlations": {
                        "group1": 0.2298518555715202
                    },
                    "regulatory_source": "Twist2",
                    "regulatory_target": "Calm2"
                },
                "Twist2_Calm3": {
                    "id": "Twist2_Calm3",
                    "type": null,
                    "score": null,
                    "reversable": false,
                    "correlations": {
                        "group1": 0.34051808704826003
                    },
                    "regulatory_source": "Twist2",
                    "regulatory_target": "Calm3"
                },
                "Twist2_Calr": {
                    "id": "Twist2_Calr",
                    "type": null,
                    "score": null,
                    "reversable": false,
                    "correlations": {
                        "group1": 0.48365707154447835
                    },
                    "regulatory_source": "Twist2",
                    "regulatory_target": "Calr"
                },
                "Twist2_Canx": {
                    "id": "Twist2_Canx",
                    "type": null,
                    "score": null,
                    "reversable": false,
                    "correlations": {
                        "group1": 0.3399507239313595
                    },
                    "regulatory_source": "Twist2",
                    "regulatory_target": "Canx"
                },
                "Twist2_Capns1": {
                    "id": "Twist2_Capns1",
                    "type": null,
                    "score": null,
                    "reversable": false,
                    "correlations": {
                        "group1": 0.3026229767434714
                    },
                    "regulatory_source": "Twist2",
                    "regulatory_target": "Capns1"
                },
                "Twist2_Capza2": {
                    "id": "Twist2_Capza2",
                    "type": null,
                    "score": null,
                    "reversable": false,
                    "correlations": {
                        "group1": 0.37664624402498537
                    },
                    "regulatory_source": "Twist2",
                    "regulatory_target": "Capza2"
                },
                "Twist2_Cbx5": {
                    "id": "Twist2_Cbx5",
                    "type": null,
                    "score": null,
                    "reversable": false,
                    "correlations": {
                        "group1": 0.4539173502754804
                    },
                    "regulatory_source": "Twist2",
                    "regulatory_target": "Cbx5"
                },
                "Twist2_Ccdc124": {
                    "id": "Twist2_Ccdc124",
                    "type": null,
                    "score": null,
                    "reversable": false,
                    "correlations": {
                        "group1": 0.33684303353333755
                    },
                    "regulatory_source": "Twist2",
                    "regulatory_target": "Ccdc124"
                },
                "Twist2_Ccdc34": {
                    "id": "Twist2_Ccdc34",
                    "type": null,
                    "score": null,
                    "reversable": false,
                    "correlations": {
                        "group1": 0.437101357557448
                    },
                    "regulatory_source": "Twist2",
                    "regulatory_target": "Ccdc34"
                },
                "Twist2_Ccdc58": {
                    "id": "Twist2_Ccdc58",
                    "type": null,
                    "score": null,
                    "reversable": false,
                    "correlations": {
                        "group1": 0.20840942248752564
                    },
                    "regulatory_source": "Twist2",
                    "regulatory_target": "Ccdc58"
                },
                "Twist2_Ccna2": {
                    "id": "Twist2_Ccna2",
                    "type": null,
                    "score": null,
                    "reversable": false,
                    "correlations": {
                        "group1": 0.3320337636835632
                    },
                    "regulatory_source": "Twist2",
                    "regulatory_target": "Ccna2"
                },
                "Twist2_Cct2": {
                    "id": "Twist2_Cct2",
                    "type": null,
                    "score": null,
                    "reversable": false,
                    "correlations": {
                        "group1": 0.3717229733600647
                    },
                    "regulatory_source": "Twist2",
                    "regulatory_target": "Cct2"
                },
                "Twist2_Cct4": {
                    "id": "Twist2_Cct4",
                    "type": null,
                    "score": null,
                    "reversable": false,
                    "correlations": {
                        "group1": 0.33938738986579153
                    },
                    "regulatory_source": "Twist2",
                    "regulatory_target": "Cct4"
                },
                "Twist2_Cct5": {
                    "id": "Twist2_Cct5",
                    "type": null,
                    "score": null,
                    "reversable": false,
                    "correlations": {
                        "group1": 0.539108662270484
                    },
                    "regulatory_source": "Twist2",
                    "regulatory_target": "Cct5"
                },
                "Twist2_Cct7": {
                    "id": "Twist2_Cct7",
                    "type": null,
                    "score": null,
                    "reversable": false,
                    "correlations": {
                        "group1": 0.275725624137291
                    },
                    "regulatory_source": "Twist2",
                    "regulatory_target": "Cct7"
                },
                "Twist2_Cct8": {
                    "id": "Twist2_Cct8",
                    "type": null,
                    "score": null,
                    "reversable": false,
                    "correlations": {
                        "group1": 0.2989945933897591
                    },
                    "regulatory_source": "Twist2",
                    "regulatory_target": "Cct8"
                },
                "Twist2_Cdc26": {
                    "id": "Twist2_Cdc26",
                    "type": null,
                    "score": null,
                    "reversable": false,
                    "correlations": {
                        "group1": 0.21042166610068624
                    },
                    "regulatory_source": "Twist2",
                    "regulatory_target": "Cdc26"
                },
                "Twist2_Cdc37": {
                    "id": "Twist2_Cdc37",
                    "type": null,
                    "score": null,
                    "reversable": false,
                    "correlations": {
                        "group1": 0.43979386036831036
                    },
                    "regulatory_source": "Twist2",
                    "regulatory_target": "Cdc37"
                },
                "Twist2_Cdc42": {
                    "id": "Twist2_Cdc42",
                    "type": null,
                    "score": null,
                    "reversable": false,
                    "correlations": {
                        "group1": 0.36343076332596996
                    },
                    "regulatory_source": "Twist2",
                    "regulatory_target": "Cdc42"
                },
                "Twist2_Cdk1": {
                    "id": "Twist2_Cdk1",
                    "type": null,
                    "score": null,
                    "reversable": false,
                    "correlations": {
                        "group1": 0.2023043108617574
                    },
                    "regulatory_source": "Twist2",
                    "regulatory_target": "Cdk1"
                },
                "Twist2_Cdv3": {
                    "id": "Twist2_Cdv3",
                    "type": null,
                    "score": null,
                    "reversable": false,
                    "correlations": {
                        "group1": 0.391914579254828
                    },
                    "regulatory_source": "Twist2",
                    "regulatory_target": "Cdv3"
                },
                "Twist2_Cebpz": {
                    "id": "Twist2_Cebpz",
                    "type": null,
                    "score": null,
                    "reversable": false,
                    "correlations": {
                        "group1": 0.3046909487791657
                    },
                    "regulatory_source": "Twist2",
                    "regulatory_target": "Cebpz"
                },
                "Twist2_Cfdp1": {
                    "id": "Twist2_Cfdp1",
                    "type": null,
                    "score": null,
                    "reversable": false,
                    "correlations": {
                        "group1": 0.2577644321756023
                    },
                    "regulatory_source": "Twist2",
                    "regulatory_target": "Cfdp1"
                },
                "Twist2_Cfl1": {
                    "id": "Twist2_Cfl1",
                    "type": null,
                    "score": null,
                    "reversable": false,
                    "correlations": {
                        "group1": 0.40536508949436256
                    },
                    "regulatory_source": "Twist2",
                    "regulatory_target": "Cfl1"
                },
                "Twist2_Cggbp1": {
                    "id": "Twist2_Cggbp1",
                    "type": null,
                    "score": null,
                    "reversable": false,
                    "correlations": {
                        "group1": 0.20208044472332423
                    },
                    "regulatory_source": "Twist2",
                    "regulatory_target": "Cggbp1"
                },
                "Twist2_Chchd1": {
                    "id": "Twist2_Chchd1",
                    "type": null,
                    "score": null,
                    "reversable": false,
                    "correlations": {
                        "group1": 0.2805728064437355
                    },
                    "regulatory_source": "Twist2",
                    "regulatory_target": "Chchd1"
                },
                "Twist2_Chchd2": {
                    "id": "Twist2_Chchd2",
                    "type": null,
                    "score": null,
                    "reversable": false,
                    "correlations": {
                        "group1": 0.4132270608206022
                    },
                    "regulatory_source": "Twist2",
                    "regulatory_target": "Chchd2"
                },
                "Twist2_Chchd3": {
                    "id": "Twist2_Chchd3",
                    "type": null,
                    "score": null,
                    "reversable": false,
                    "correlations": {
                        "group1": 0.3388087816723094
                    },
                    "regulatory_source": "Twist2",
                    "regulatory_target": "Chchd3"
                },
                "Twist2_Chtop": {
                    "id": "Twist2_Chtop",
                    "type": null,
                    "score": null,
                    "reversable": false,
                    "correlations": {
                        "group1": 0.47762465673613425
                    },
                    "regulatory_source": "Twist2",
                    "regulatory_target": "Chtop"
                },
                "Twist2_Cisd1": {
                    "id": "Twist2_Cisd1",
                    "type": null,
                    "score": null,
                    "reversable": false,
                    "correlations": {
                        "group1": 0.21235631471951202
                    },
                    "regulatory_source": "Twist2",
                    "regulatory_target": "Cisd1"
                },
                "Twist2_Clns1a": {
                    "id": "Twist2_Clns1a",
                    "type": null,
                    "score": null,
                    "reversable": false,
                    "correlations": {
                        "group1": 0.27583546563913874
                    },
                    "regulatory_source": "Twist2",
                    "regulatory_target": "Clns1a"
                },
                "Twist2_Clpp": {
                    "id": "Twist2_Clpp",
                    "type": null,
                    "score": null,
                    "reversable": false,
                    "correlations": {
                        "group1": 0.2828223618702832
                    },
                    "regulatory_source": "Twist2",
                    "regulatory_target": "Clpp"
                },
                "Twist2_Clta": {
                    "id": "Twist2_Clta",
                    "type": null,
                    "score": null,
                    "reversable": false,
                    "correlations": {
                        "group1": 0.2891877090630408
                    },
                    "regulatory_source": "Twist2",
                    "regulatory_target": "Clta"
                },
                "Twist2_Cmpk1": {
                    "id": "Twist2_Cmpk1",
                    "type": null,
                    "score": null,
                    "reversable": false,
                    "correlations": {
                        "group1": 0.27026668060711867
                    },
                    "regulatory_source": "Twist2",
                    "regulatory_target": "Cmpk1"
                },
                "Twist2_Cnbp": {
                    "id": "Twist2_Cnbp",
                    "type": null,
                    "score": null,
                    "reversable": false,
                    "correlations": {
                        "group1": 0.44464802574539825
                    },
                    "regulatory_source": "Twist2",
                    "regulatory_target": "Cnbp"
                },
                "Twist2_Cnih4": {
                    "id": "Twist2_Cnih4",
                    "type": null,
                    "score": null,
                    "reversable": false,
                    "correlations": {
                        "group1": 0.37840584890841705
                    },
                    "regulatory_source": "Twist2",
                    "regulatory_target": "Cnih4"
                },
                "Twist2_Cnn3": {
                    "id": "Twist2_Cnn3",
                    "type": null,
                    "score": null,
                    "reversable": false,
                    "correlations": {
                        "group1": 0.4298029350492053
                    },
                    "regulatory_source": "Twist2",
                    "regulatory_target": "Cnn3"
                },
                "Twist2_Cnpy2": {
                    "id": "Twist2_Cnpy2",
                    "type": null,
                    "score": null,
                    "reversable": false,
                    "correlations": {
                        "group1": 0.2627564643099861
                    },
                    "regulatory_source": "Twist2",
                    "regulatory_target": "Cnpy2"
                },
                "Twist2_Commd1": {
                    "id": "Twist2_Commd1",
                    "type": null,
                    "score": null,
                    "reversable": false,
                    "correlations": {
                        "group1": 0.20703444411158642
                    },
                    "regulatory_source": "Twist2",
                    "regulatory_target": "Commd1"
                },
                "Twist2_Cops4": {
                    "id": "Twist2_Cops4",
                    "type": null,
                    "score": null,
                    "reversable": false,
                    "correlations": {
                        "group1": 0.28826356496148564
                    },
                    "regulatory_source": "Twist2",
                    "regulatory_target": "Cops4"
                },
                "Twist2_Cops5": {
                    "id": "Twist2_Cops5",
                    "type": null,
                    "score": null,
                    "reversable": false,
                    "correlations": {
                        "group1": 0.37943903755172864
                    },
                    "regulatory_source": "Twist2",
                    "regulatory_target": "Cops5"
                },
                "Twist2_Cops6": {
                    "id": "Twist2_Cops6",
                    "type": null,
                    "score": null,
                    "reversable": false,
                    "correlations": {
                        "group1": 0.5134643058509883
                    },
                    "regulatory_source": "Twist2",
                    "regulatory_target": "Cops6"
                },
                "Twist2_Cops7a": {
                    "id": "Twist2_Cops7a",
                    "type": null,
                    "score": null,
                    "reversable": false,
                    "correlations": {
                        "group1": 0.23722761902509756
                    },
                    "regulatory_source": "Twist2",
                    "regulatory_target": "Cops7a"
                },
                "Twist2_Copz1": {
                    "id": "Twist2_Copz1",
                    "type": null,
                    "score": null,
                    "reversable": false,
                    "correlations": {
                        "group1": 0.3372865851283146
                    },
                    "regulatory_source": "Twist2",
                    "regulatory_target": "Copz1"
                },
                "Twist2_Cox4i1": {
                    "id": "Twist2_Cox4i1",
                    "type": null,
                    "score": null,
                    "reversable": false,
                    "correlations": {
                        "group1": 0.4694948578766413
                    },
                    "regulatory_source": "Twist2",
                    "regulatory_target": "Cox4i1"
                },
                "Twist2_Cox5a": {
                    "id": "Twist2_Cox5a",
                    "type": null,
                    "score": null,
                    "reversable": false,
                    "correlations": {
                        "group1": 0.4086819331909803
                    },
                    "regulatory_source": "Twist2",
                    "regulatory_target": "Cox5a"
                },
                "Twist2_Cox6b1": {
                    "id": "Twist2_Cox6b1",
                    "type": null,
                    "score": null,
                    "reversable": false,
                    "correlations": {
                        "group1": 0.37146664515444383
                    },
                    "regulatory_source": "Twist2",
                    "regulatory_target": "Cox6b1"
                },
                "Twist2_Cox6c": {
                    "id": "Twist2_Cox6c",
                    "type": null,
                    "score": null,
                    "reversable": false,
                    "correlations": {
                        "group1": 0.38860958018985886
                    },
                    "regulatory_source": "Twist2",
                    "regulatory_target": "Cox6c"
                },
                "Twist2_Cox7a2": {
                    "id": "Twist2_Cox7a2",
                    "type": null,
                    "score": null,
                    "reversable": false,
                    "correlations": {
                        "group1": 0.3017843024112301
                    },
                    "regulatory_source": "Twist2",
                    "regulatory_target": "Cox7a2"
                },
                "Twist2_Cox8a": {
                    "id": "Twist2_Cox8a",
                    "type": null,
                    "score": null,
                    "reversable": false,
                    "correlations": {
                        "group1": 0.45036071308928705
                    },
                    "regulatory_source": "Twist2",
                    "regulatory_target": "Cox8a"
                },
                "Twist2_Csde1": {
                    "id": "Twist2_Csde1",
                    "type": null,
                    "score": null,
                    "reversable": false,
                    "correlations": {
                        "group1": 0.40259341775480595
                    },
                    "regulatory_source": "Twist2",
                    "regulatory_target": "Csde1"
                },
                "Twist2_Csnk1a1": {
                    "id": "Twist2_Csnk1a1",
                    "type": null,
                    "score": null,
                    "reversable": false,
                    "correlations": {
                        "group1": 0.3619279646387022
                    },
                    "regulatory_source": "Twist2",
                    "regulatory_target": "Csnk1a1"
                },
                "Twist2_Csnk2b": {
                    "id": "Twist2_Csnk2b",
                    "type": null,
                    "score": null,
                    "reversable": false,
                    "correlations": {
                        "group1": 0.265873662692483
                    },
                    "regulatory_source": "Twist2",
                    "regulatory_target": "Csnk2b"
                },
                "Twist2_Cst3": {
                    "id": "Twist2_Cst3",
                    "type": null,
                    "score": null,
                    "reversable": false,
                    "correlations": {
                        "group1": 0.47557682730663664
                    },
                    "regulatory_source": "Twist2",
                    "regulatory_target": "Cst3"
                },
                "Twist2_Cwc15": {
                    "id": "Twist2_Cwc15",
                    "type": null,
                    "score": null,
                    "reversable": false,
                    "correlations": {
                        "group1": 0.4547986650680193
                    },
                    "regulatory_source": "Twist2",
                    "regulatory_target": "Cwc15"
                },
                "Twist2_Cyb5a": {
                    "id": "Twist2_Cyb5a",
                    "type": null,
                    "score": null,
                    "reversable": false,
                    "correlations": {
                        "group1": 0.3209829131058586
                    },
                    "regulatory_source": "Twist2",
                    "regulatory_target": "Cyb5a"
                },
                "Twist2_Cycs": {
                    "id": "Twist2_Cycs",
                    "type": null,
                    "score": null,
                    "reversable": false,
                    "correlations": {
                        "group1": 0.4559985225988454
                    },
                    "regulatory_source": "Twist2",
                    "regulatory_target": "Cycs"
                },
                "Twist2_Cyp51": {
                    "id": "Twist2_Cyp51",
                    "type": null,
                    "score": null,
                    "reversable": false,
                    "correlations": {
                        "group1": 0.3810043055728275
                    },
                    "regulatory_source": "Twist2",
                    "regulatory_target": "Cyp51"
                },
                "Twist2_D8Ertd738e": {
                    "id": "Twist2_D8Ertd738e",
                    "type": null,
                    "score": null,
                    "reversable": false,
                    "correlations": {
                        "group1": 0.5772868640763198
                    },
                    "regulatory_source": "Twist2",
                    "regulatory_target": "D8Ertd738e"
                },
                "Twist2_Dad1": {
                    "id": "Twist2_Dad1",
                    "type": null,
                    "score": null,
                    "reversable": false,
                    "correlations": {
                        "group1": 0.3764679236205592
                    },
                    "regulatory_source": "Twist2",
                    "regulatory_target": "Dad1"
                },
                "Twist2_Dazap1": {
                    "id": "Twist2_Dazap1",
                    "type": null,
                    "score": null,
                    "reversable": false,
                    "correlations": {
                        "group1": 0.2931145622742985
                    },
                    "regulatory_source": "Twist2",
                    "regulatory_target": "Dazap1"
                },
                "Twist2_Dbi": {
                    "id": "Twist2_Dbi",
                    "type": null,
                    "score": null,
                    "reversable": false,
                    "correlations": {
                        "group1": 0.484992560487945
                    },
                    "regulatory_source": "Twist2",
                    "regulatory_target": "Dbi"
                },
                "Twist2_Dctn3": {
                    "id": "Twist2_Dctn3",
                    "type": null,
                    "score": null,
                    "reversable": false,
                    "correlations": {
                        "group1": 0.34390716628355744
                    },
                    "regulatory_source": "Twist2",
                    "regulatory_target": "Dctn3"
                },
                "Twist2_Dctpp1": {
                    "id": "Twist2_Dctpp1",
                    "type": null,
                    "score": null,
                    "reversable": false,
                    "correlations": {
                        "group1": 0.2791054807935433
                    },
                    "regulatory_source": "Twist2",
                    "regulatory_target": "Dctpp1"
                },
                "Twist2_Dcun1d5": {
                    "id": "Twist2_Dcun1d5",
                    "type": null,
                    "score": null,
                    "reversable": false,
                    "correlations": {
                        "group1": 0.41577415564751924
                    },
                    "regulatory_source": "Twist2",
                    "regulatory_target": "Dcun1d5"
                },
                "Twist2_Ddah2": {
                    "id": "Twist2_Ddah2",
                    "type": null,
                    "score": null,
                    "reversable": false,
                    "correlations": {
                        "group1": 0.33712011058481783
                    },
                    "regulatory_source": "Twist2",
                    "regulatory_target": "Ddah2"
                },
                "Twist2_Ddost": {
                    "id": "Twist2_Ddost",
                    "type": null,
                    "score": null,
                    "reversable": false,
                    "correlations": {
                        "group1": 0.28695732551191433
                    },
                    "regulatory_source": "Twist2",
                    "regulatory_target": "Ddost"
                },
                "Twist2_Ddt": {
                    "id": "Twist2_Ddt",
                    "type": null,
                    "score": null,
                    "reversable": false,
                    "correlations": {
                        "group1": 0.250016102315307
                    },
                    "regulatory_source": "Twist2",
                    "regulatory_target": "Ddt"
                },
                "Twist2_Ddx21": {
                    "id": "Twist2_Ddx21",
                    "type": null,
                    "score": null,
                    "reversable": false,
                    "correlations": {
                        "group1": 0.4204156204053665
                    },
                    "regulatory_source": "Twist2",
                    "regulatory_target": "Ddx21"
                },
                "Twist2_Ddx24": {
                    "id": "Twist2_Ddx24",
                    "type": null,
                    "score": null,
                    "reversable": false,
                    "correlations": {
                        "group1": 0.21140343222298283
                    },
                    "regulatory_source": "Twist2",
                    "regulatory_target": "Ddx24"
                },
                "Twist2_Ddx27": {
                    "id": "Twist2_Ddx27",
                    "type": null,
                    "score": null,
                    "reversable": false,
                    "correlations": {
                        "group1": 0.2346199971456933
                    },
                    "regulatory_source": "Twist2",
                    "regulatory_target": "Ddx27"
                },
                "Twist2_Denr": {
                    "id": "Twist2_Denr",
                    "type": null,
                    "score": null,
                    "reversable": false,
                    "correlations": {
                        "group1": 0.3792580241351303
                    },
                    "regulatory_source": "Twist2",
                    "regulatory_target": "Denr"
                },
                "Twist2_Dkc1": {
                    "id": "Twist2_Dkc1",
                    "type": null,
                    "score": null,
                    "reversable": false,
                    "correlations": {
                        "group1": 0.2479384949509653
                    },
                    "regulatory_source": "Twist2",
                    "regulatory_target": "Dkc1"
                },
                "Twist2_Dnaja1": {
                    "id": "Twist2_Dnaja1",
                    "type": null,
                    "score": null,
                    "reversable": false,
                    "correlations": {
                        "group1": 0.35046018555909075
                    },
                    "regulatory_source": "Twist2",
                    "regulatory_target": "Dnaja1"
                },
                "Twist2_Dnaja2": {
                    "id": "Twist2_Dnaja2",
                    "type": null,
                    "score": null,
                    "reversable": false,
                    "correlations": {
                        "group1": 0.3370283280548336
                    },
                    "regulatory_source": "Twist2",
                    "regulatory_target": "Dnaja2"
                },
                "Twist2_Dnajb6": {
                    "id": "Twist2_Dnajb6",
                    "type": null,
                    "score": null,
                    "reversable": false,
                    "correlations": {
                        "group1": 0.3336985403010517
                    },
                    "regulatory_source": "Twist2",
                    "regulatory_target": "Dnajb6"
                },
                "Twist2_Dnajc7": {
                    "id": "Twist2_Dnajc7",
                    "type": null,
                    "score": null,
                    "reversable": false,
                    "correlations": {
                        "group1": 0.21240726421838496
                    },
                    "regulatory_source": "Twist2",
                    "regulatory_target": "Dnajc7"
                },
                "Twist2_Dnajc8": {
                    "id": "Twist2_Dnajc8",
                    "type": null,
                    "score": null,
                    "reversable": false,
                    "correlations": {
                        "group1": 0.41990244357161993
                    },
                    "regulatory_source": "Twist2",
                    "regulatory_target": "Dnajc8"
                },
                "Twist2_Dnttip2": {
                    "id": "Twist2_Dnttip2",
                    "type": null,
                    "score": null,
                    "reversable": false,
                    "correlations": {
                        "group1": 0.37534661386981677
                    },
                    "regulatory_source": "Twist2",
                    "regulatory_target": "Dnttip2"
                },
                "Twist2_Dph3": {
                    "id": "Twist2_Dph3",
                    "type": null,
                    "score": null,
                    "reversable": false,
                    "correlations": {
                        "group1": 0.2845848056196495
                    },
                    "regulatory_source": "Twist2",
                    "regulatory_target": "Dph3"
                },
                "Twist2_Dtymk": {
                    "id": "Twist2_Dtymk",
                    "type": null,
                    "score": null,
                    "reversable": false,
                    "correlations": {
                        "group1": 0.3895963621577654
                    },
                    "regulatory_source": "Twist2",
                    "regulatory_target": "Dtymk"
                },
                "Twist2_Dut": {
                    "id": "Twist2_Dut",
                    "type": null,
                    "score": null,
                    "reversable": false,
                    "correlations": {
                        "group1": 0.29919256214088363
                    },
                    "regulatory_source": "Twist2",
                    "regulatory_target": "Dut"
                },
                "Twist2_Dynll1": {
                    "id": "Twist2_Dynll1",
                    "type": null,
                    "score": null,
                    "reversable": false,
                    "correlations": {
                        "group1": 0.34218903237945936
                    },
                    "regulatory_source": "Twist2",
                    "regulatory_target": "Dynll1"
                },
                "Twist2_Dynll2": {
                    "id": "Twist2_Dynll2",
                    "type": null,
                    "score": null,
                    "reversable": false,
                    "correlations": {
                        "group1": 0.3801492731355465
                    },
                    "regulatory_source": "Twist2",
                    "regulatory_target": "Dynll2"
                },
                "Twist2_Eef1a1": {
                    "id": "Twist2_Eef1a1",
                    "type": null,
                    "score": null,
                    "reversable": false,
                    "correlations": {
                        "group1": 0.44407818856669334
                    },
                    "regulatory_source": "Twist2",
                    "regulatory_target": "Eef1a1"
                },
                "Twist2_Eef1b2": {
                    "id": "Twist2_Eef1b2",
                    "type": null,
                    "score": null,
                    "reversable": false,
                    "correlations": {
                        "group1": 0.5057799769157789
                    },
                    "regulatory_source": "Twist2",
                    "regulatory_target": "Eef1b2"
                },
                "Twist2_Eef1d": {
                    "id": "Twist2_Eef1d",
                    "type": null,
                    "score": null,
                    "reversable": false,
                    "correlations": {
                        "group1": 0.485014257183968
                    },
                    "regulatory_source": "Twist2",
                    "regulatory_target": "Eef1d"
                },
                "Twist2_Eef1g": {
                    "id": "Twist2_Eef1g",
                    "type": null,
                    "score": null,
                    "reversable": false,
                    "correlations": {
                        "group1": 0.4643967675924091
                    },
                    "regulatory_source": "Twist2",
                    "regulatory_target": "Eef1g"
                },
                "Twist2_Eif1": {
                    "id": "Twist2_Eif1",
                    "type": null,
                    "score": null,
                    "reversable": false,
                    "correlations": {
                        "group1": 0.4567881431434538
                    },
                    "regulatory_source": "Twist2",
                    "regulatory_target": "Eif1"
                },
                "Twist2_Eif1ad": {
                    "id": "Twist2_Eif1ad",
                    "type": null,
                    "score": null,
                    "reversable": false,
                    "correlations": {
                        "group1": 0.32393424745300337
                    },
                    "regulatory_source": "Twist2",
                    "regulatory_target": "Eif1ad"
                },
                "Twist2_Eif1ax": {
                    "id": "Twist2_Eif1ax",
                    "type": null,
                    "score": null,
                    "reversable": false,
                    "correlations": {
                        "group1": 0.39949788617725973
                    },
                    "regulatory_source": "Twist2",
                    "regulatory_target": "Eif1ax"
                },
                "Twist2_Eif2s1": {
                    "id": "Twist2_Eif2s1",
                    "type": null,
                    "score": null,
                    "reversable": false,
                    "correlations": {
                        "group1": 0.4298958423222736
                    },
                    "regulatory_source": "Twist2",
                    "regulatory_target": "Eif2s1"
                },
                "Twist2_Eif2s2": {
                    "id": "Twist2_Eif2s2",
                    "type": null,
                    "score": null,
                    "reversable": false,
                    "correlations": {
                        "group1": 0.3734062613402245
                    },
                    "regulatory_source": "Twist2",
                    "regulatory_target": "Eif2s2"
                },
                "Twist2_Eif3a": {
                    "id": "Twist2_Eif3a",
                    "type": null,
                    "score": null,
                    "reversable": false,
                    "correlations": {
                        "group1": 0.3577275161356139
                    },
                    "regulatory_source": "Twist2",
                    "regulatory_target": "Eif3a"
                },
                "Twist2_Eif3c": {
                    "id": "Twist2_Eif3c",
                    "type": null,
                    "score": null,
                    "reversable": false,
                    "correlations": {
                        "group1": 0.4081789024274532
                    },
                    "regulatory_source": "Twist2",
                    "regulatory_target": "Eif3c"
                },
                "Twist2_Eif3d": {
                    "id": "Twist2_Eif3d",
                    "type": null,
                    "score": null,
                    "reversable": false,
                    "correlations": {
                        "group1": 0.305838988159752
                    },
                    "regulatory_source": "Twist2",
                    "regulatory_target": "Eif3d"
                },
                "Twist2_Eif3g": {
                    "id": "Twist2_Eif3g",
                    "type": null,
                    "score": null,
                    "reversable": false,
                    "correlations": {
                        "group1": 0.29783830476137557
                    },
                    "regulatory_source": "Twist2",
                    "regulatory_target": "Eif3g"
                },
                "Twist2_Eif3h": {
                    "id": "Twist2_Eif3h",
                    "type": null,
                    "score": null,
                    "reversable": false,
                    "correlations": {
                        "group1": 0.3386016559409869
                    },
                    "regulatory_source": "Twist2",
                    "regulatory_target": "Eif3h"
                },
                "Twist2_Eif3i": {
                    "id": "Twist2_Eif3i",
                    "type": null,
                    "score": null,
                    "reversable": false,
                    "correlations": {
                        "group1": 0.48159652859477126
                    },
                    "regulatory_source": "Twist2",
                    "regulatory_target": "Eif3i"
                },
                "Twist2_Eif3m": {
                    "id": "Twist2_Eif3m",
                    "type": null,
                    "score": null,
                    "reversable": false,
                    "correlations": {
                        "group1": 0.31959394202693725
                    },
                    "regulatory_source": "Twist2",
                    "regulatory_target": "Eif3m"
                },
                "Twist2_Eif4a1": {
                    "id": "Twist2_Eif4a1",
                    "type": null,
                    "score": null,
                    "reversable": false,
                    "correlations": {
                        "group1": 0.3915435875126272
                    },
                    "regulatory_source": "Twist2",
                    "regulatory_target": "Eif4a1"
                },
                "Twist2_Eif4e": {
                    "id": "Twist2_Eif4e",
                    "type": null,
                    "score": null,
                    "reversable": false,
                    "correlations": {
                        "group1": 0.35448037071649297
                    },
                    "regulatory_source": "Twist2",
                    "regulatory_target": "Eif4e"
                },
                "Twist2_Eif4e2": {
                    "id": "Twist2_Eif4e2",
                    "type": null,
                    "score": null,
                    "reversable": false,
                    "correlations": {
                        "group1": 0.34876703275125753
                    },
                    "regulatory_source": "Twist2",
                    "regulatory_target": "Eif4e2"
                },
                "Twist2_Eif4ebp1": {
                    "id": "Twist2_Eif4ebp1",
                    "type": null,
                    "score": null,
                    "reversable": false,
                    "correlations": {
                        "group1": 0.4023711464098684
                    },
                    "regulatory_source": "Twist2",
                    "regulatory_target": "Eif4ebp1"
                },
                "Twist2_Eif4g1": {
                    "id": "Twist2_Eif4g1",
                    "type": null,
                    "score": null,
                    "reversable": false,
                    "correlations": {
                        "group1": 0.2680908783347011
                    },
                    "regulatory_source": "Twist2",
                    "regulatory_target": "Eif4g1"
                },
                "Twist2_Eif4g2": {
                    "id": "Twist2_Eif4g2",
                    "type": null,
                    "score": null,
                    "reversable": false,
                    "correlations": {
                        "group1": 0.393137178093888
                    },
                    "regulatory_source": "Twist2",
                    "regulatory_target": "Eif4g2"
                },
                "Twist2_Eif5": {
                    "id": "Twist2_Eif5",
                    "type": null,
                    "score": null,
                    "reversable": false,
                    "correlations": {
                        "group1": 0.32976423112926234
                    },
                    "regulatory_source": "Twist2",
                    "regulatory_target": "Eif5"
                },
                "Twist2_Eif5a": {
                    "id": "Twist2_Eif5a",
                    "type": null,
                    "score": null,
                    "reversable": false,
                    "correlations": {
                        "group1": 0.41425987805769265
                    },
                    "regulatory_source": "Twist2",
                    "regulatory_target": "Eif5a"
                },
                "Twist2_Eif5b": {
                    "id": "Twist2_Eif5b",
                    "type": null,
                    "score": null,
                    "reversable": false,
                    "correlations": {
                        "group1": 0.3200725719123855
                    },
                    "regulatory_source": "Twist2",
                    "regulatory_target": "Eif5b"
                },
                "Twist2_Eif6": {
                    "id": "Twist2_Eif6",
                    "type": null,
                    "score": null,
                    "reversable": false,
                    "correlations": {
                        "group1": 0.40458705611744905
                    },
                    "regulatory_source": "Twist2",
                    "regulatory_target": "Eif6"
                },
                "Twist2_Elof1": {
                    "id": "Twist2_Elof1",
                    "type": null,
                    "score": null,
                    "reversable": false,
                    "correlations": {
                        "group1": 0.33469725453565863
                    },
                    "regulatory_source": "Twist2",
                    "regulatory_target": "Elof1"
                },
                "Twist2_Emc10": {
                    "id": "Twist2_Emc10",
                    "type": null,
                    "score": null,
                    "reversable": false,
                    "correlations": {
                        "group1": 0.5094220882862983
                    },
                    "regulatory_source": "Twist2",
                    "regulatory_target": "Emc10"
                },
                "Twist2_Emc6": {
                    "id": "Twist2_Emc6",
                    "type": null,
                    "score": null,
                    "reversable": false,
                    "correlations": {
                        "group1": 0.3687165038151816
                    },
                    "regulatory_source": "Twist2",
                    "regulatory_target": "Emc6"
                },
                "Twist2_Emc8": {
                    "id": "Twist2_Emc8",
                    "type": null,
                    "score": null,
                    "reversable": false,
                    "correlations": {
                        "group1": 0.4442081038099955
                    },
                    "regulatory_source": "Twist2",
                    "regulatory_target": "Emc8"
                },
                "Twist2_Emd": {
                    "id": "Twist2_Emd",
                    "type": null,
                    "score": null,
                    "reversable": false,
                    "correlations": {
                        "group1": 0.23227524371258337
                    },
                    "regulatory_source": "Twist2",
                    "regulatory_target": "Emd"
                },
                "Twist2_Emg1": {
                    "id": "Twist2_Emg1",
                    "type": null,
                    "score": null,
                    "reversable": false,
                    "correlations": {
                        "group1": 0.42433946639161385
                    },
                    "regulatory_source": "Twist2",
                    "regulatory_target": "Emg1"
                },
                "Twist2_Eno1": {
                    "id": "Twist2_Eno1",
                    "type": null,
                    "score": null,
                    "reversable": false,
                    "correlations": {
                        "group1": 0.5320414443867677
                    },
                    "regulatory_source": "Twist2",
                    "regulatory_target": "Eno1"
                },
                "Twist2_Eprs": {
                    "id": "Twist2_Eprs",
                    "type": null,
                    "score": null,
                    "reversable": false,
                    "correlations": {
                        "group1": 0.3464673830265519
                    },
                    "regulatory_source": "Twist2",
                    "regulatory_target": "Eprs"
                },
                "Twist2_Erh": {
                    "id": "Twist2_Erh",
                    "type": null,
                    "score": null,
                    "reversable": false,
                    "correlations": {
                        "group1": 0.4916510795807062
                    },
                    "regulatory_source": "Twist2",
                    "regulatory_target": "Erh"
                },
                "Twist2_Erp29": {
                    "id": "Twist2_Erp29",
                    "type": null,
                    "score": null,
                    "reversable": false,
                    "correlations": {
                        "group1": 0.43987555470042716
                    },
                    "regulatory_source": "Twist2",
                    "regulatory_target": "Erp29"
                },
                "Twist2_Etf1": {
                    "id": "Twist2_Etf1",
                    "type": null,
                    "score": null,
                    "reversable": false,
                    "correlations": {
                        "group1": 0.2972533605312077
                    },
                    "regulatory_source": "Twist2",
                    "regulatory_target": "Etf1"
                },
                "Twist2_Etfb": {
                    "id": "Twist2_Etfb",
                    "type": null,
                    "score": null,
                    "reversable": false,
                    "correlations": {
                        "group1": 0.30765338806782067
                    },
                    "regulatory_source": "Twist2",
                    "regulatory_target": "Etfb"
                },
                "Twist2_Ewsr1": {
                    "id": "Twist2_Ewsr1",
                    "type": null,
                    "score": null,
                    "reversable": false,
                    "correlations": {
                        "group1": 0.27870954417488825
                    },
                    "regulatory_source": "Twist2",
                    "regulatory_target": "Ewsr1"
                },
                "Twist2_Exosc5": {
                    "id": "Twist2_Exosc5",
                    "type": null,
                    "score": null,
                    "reversable": false,
                    "correlations": {
                        "group1": 0.2632296925809864
                    },
                    "regulatory_source": "Twist2",
                    "regulatory_target": "Exosc5"
                },
                "Twist2_Ezh2": {
                    "id": "Twist2_Ezh2",
                    "type": null,
                    "score": null,
                    "reversable": false,
                    "correlations": {
                        "group1": 0.2385970503554473
                    },
                    "regulatory_source": "Twist2",
                    "regulatory_target": "Ezh2"
                },
                "Twist2_Fam136a": {
                    "id": "Twist2_Fam136a",
                    "type": null,
                    "score": null,
                    "reversable": false,
                    "correlations": {
                        "group1": 0.226047005856107
                    },
                    "regulatory_source": "Twist2",
                    "regulatory_target": "Fam136a"
                },
                "Twist2_Fam32a": {
                    "id": "Twist2_Fam32a",
                    "type": null,
                    "score": null,
                    "reversable": false,
                    "correlations": {
                        "group1": 0.3990316001408705
                    },
                    "regulatory_source": "Twist2",
                    "regulatory_target": "Fam32a"
                },
                "Twist2_Fbl": {
                    "id": "Twist2_Fbl",
                    "type": null,
                    "score": null,
                    "reversable": false,
                    "correlations": {
                        "group1": 0.23147835272359182
                    },
                    "regulatory_source": "Twist2",
                    "regulatory_target": "Fbl"
                },
                "Twist2_Fbxo22": {
                    "id": "Twist2_Fbxo22",
                    "type": null,
                    "score": null,
                    "reversable": false,
                    "correlations": {
                        "group1": 0.4159608704815279
                    },
                    "regulatory_source": "Twist2",
                    "regulatory_target": "Fbxo22"
                },
                "Twist2_Fcf1": {
                    "id": "Twist2_Fcf1",
                    "type": null,
                    "score": null,
                    "reversable": false,
                    "correlations": {
                        "group1": 0.22017334096434904
                    },
                    "regulatory_source": "Twist2",
                    "regulatory_target": "Fcf1"
                },
                "Twist2_Fdps": {
                    "id": "Twist2_Fdps",
                    "type": null,
                    "score": null,
                    "reversable": false,
                    "correlations": {
                        "group1": 0.29653088236208375
                    },
                    "regulatory_source": "Twist2",
                    "regulatory_target": "Fdps"
                },
                "Twist2_Fkbp1a": {
                    "id": "Twist2_Fkbp1a",
                    "type": null,
                    "score": null,
                    "reversable": false,
                    "correlations": {
                        "group1": 0.4430517894860634
                    },
                    "regulatory_source": "Twist2",
                    "regulatory_target": "Fkbp1a"
                },
                "Twist2_Fkbp3": {
                    "id": "Twist2_Fkbp3",
                    "type": null,
                    "score": null,
                    "reversable": false,
                    "correlations": {
                        "group1": 0.48365571695040194
                    },
                    "regulatory_source": "Twist2",
                    "regulatory_target": "Fkbp3"
                },
                "Twist2_Fkbp4": {
                    "id": "Twist2_Fkbp4",
                    "type": null,
                    "score": null,
                    "reversable": false,
                    "correlations": {
                        "group1": 0.36169310927053494
                    },
                    "regulatory_source": "Twist2",
                    "regulatory_target": "Fkbp4"
                },
                "Twist2_Fkbp8": {
                    "id": "Twist2_Fkbp8",
                    "type": null,
                    "score": null,
                    "reversable": false,
                    "correlations": {
                        "group1": 0.4072733506671111
                    },
                    "regulatory_source": "Twist2",
                    "regulatory_target": "Fkbp8"
                },
                "Twist2_Fscn1": {
                    "id": "Twist2_Fscn1",
                    "type": null,
                    "score": null,
                    "reversable": false,
                    "correlations": {
                        "group1": 0.2394797906846545
                    },
                    "regulatory_source": "Twist2",
                    "regulatory_target": "Fscn1"
                },
                "Twist2_Ftsj3": {
                    "id": "Twist2_Ftsj3",
                    "type": null,
                    "score": null,
                    "reversable": false,
                    "correlations": {
                        "group1": 0.5072374382504097
                    },
                    "regulatory_source": "Twist2",
                    "regulatory_target": "Ftsj3"
                },
                "Twist2_Fubp1": {
                    "id": "Twist2_Fubp1",
                    "type": null,
                    "score": null,
                    "reversable": false,
                    "correlations": {
                        "group1": 0.21276269072322576
                    },
                    "regulatory_source": "Twist2",
                    "regulatory_target": "Fubp1"
                },
                "Twist2_Fundc2": {
                    "id": "Twist2_Fundc2",
                    "type": null,
                    "score": null,
                    "reversable": false,
                    "correlations": {
                        "group1": 0.4397357382557065
                    },
                    "regulatory_source": "Twist2",
                    "regulatory_target": "Fundc2"
                },
                "Twist2_Fus": {
                    "id": "Twist2_Fus",
                    "type": null,
                    "score": null,
                    "reversable": false,
                    "correlations": {
                        "group1": 0.4425423467144776
                    },
                    "regulatory_source": "Twist2",
                    "regulatory_target": "Fus"
                },
                "Twist2_Gapdh": {
                    "id": "Twist2_Gapdh",
                    "type": null,
                    "score": null,
                    "reversable": false,
                    "correlations": {
                        "group1": 0.5240825071412603
                    },
                    "regulatory_source": "Twist2",
                    "regulatory_target": "Gapdh"
                },
                "Twist2_Gar1": {
                    "id": "Twist2_Gar1",
                    "type": null,
                    "score": null,
                    "reversable": false,
                    "correlations": {
                        "group1": 0.4758201596473392
                    },
                    "regulatory_source": "Twist2",
                    "regulatory_target": "Gar1"
                },
                "Twist2_Gars": {
                    "id": "Twist2_Gars",
                    "type": null,
                    "score": null,
                    "reversable": false,
                    "correlations": {
                        "group1": 0.29128122465132056
                    },
                    "regulatory_source": "Twist2",
                    "regulatory_target": "Gars"
                },
                "Twist2_Gart": {
                    "id": "Twist2_Gart",
                    "type": null,
                    "score": null,
                    "reversable": false,
                    "correlations": {
                        "group1": 0.22824661074614755
                    },
                    "regulatory_source": "Twist2",
                    "regulatory_target": "Gart"
                },
                "Twist2_Gcat": {
                    "id": "Twist2_Gcat",
                    "type": null,
                    "score": null,
                    "reversable": false,
                    "correlations": {
                        "group1": 0.3927414347239022
                    },
                    "regulatory_source": "Twist2",
                    "regulatory_target": "Gcat"
                },
                "Twist2_Gcsh": {
                    "id": "Twist2_Gcsh",
                    "type": null,
                    "score": null,
                    "reversable": false,
                    "correlations": {
                        "group1": 0.30823770675796314
                    },
                    "regulatory_source": "Twist2",
                    "regulatory_target": "Gcsh"
                },
                "Twist2_Get4": {
                    "id": "Twist2_Get4",
                    "type": null,
                    "score": null,
                    "reversable": false,
                    "correlations": {
                        "group1": 0.2524633204818244
                    },
                    "regulatory_source": "Twist2",
                    "regulatory_target": "Get4"
                },
                "Twist2_Gins2": {
                    "id": "Twist2_Gins2",
                    "type": null,
                    "score": null,
                    "reversable": false,
                    "correlations": {
                        "group1": 0.3229828345776323
                    },
                    "regulatory_source": "Twist2",
                    "regulatory_target": "Gins2"
                },
                "Twist2_Gins4": {
                    "id": "Twist2_Gins4",
                    "type": null,
                    "score": null,
                    "reversable": false,
                    "correlations": {
                        "group1": 0.29996176658354573
                    },
                    "regulatory_source": "Twist2",
                    "regulatory_target": "Gins4"
                },
                "Twist2_Glrx3": {
                    "id": "Twist2_Glrx3",
                    "type": null,
                    "score": null,
                    "reversable": false,
                    "correlations": {
                        "group1": 0.282615798987842
                    },
                    "regulatory_source": "Twist2",
                    "regulatory_target": "Glrx3"
                },
                "Twist2_Glud1": {
                    "id": "Twist2_Glud1",
                    "type": null,
                    "score": null,
                    "reversable": false,
                    "correlations": {
                        "group1": 0.3833790768369158
                    },
                    "regulatory_source": "Twist2",
                    "regulatory_target": "Glud1"
                },
                "Twist2_Gnai2": {
                    "id": "Twist2_Gnai2",
                    "type": null,
                    "score": null,
                    "reversable": false,
                    "correlations": {
                        "group1": 0.5726066588596103
                    },
                    "regulatory_source": "Twist2",
                    "regulatory_target": "Gnai2"
                },
                "Twist2_Gnb2l1": {
                    "id": "Twist2_Gnb2l1",
                    "type": null,
                    "score": null,
                    "reversable": false,
                    "correlations": {
                        "group1": 0.47420888891643326
                    },
                    "regulatory_source": "Twist2",
                    "regulatory_target": "Gnb2l1"
                },
                "Twist2_Got2": {
                    "id": "Twist2_Got2",
                    "type": null,
                    "score": null,
                    "reversable": false,
                    "correlations": {
                        "group1": 0.2655521563705735
                    },
                    "regulatory_source": "Twist2",
                    "regulatory_target": "Got2"
                },
                "Twist2_Gpx1": {
                    "id": "Twist2_Gpx1",
                    "type": null,
                    "score": null,
                    "reversable": false,
                    "correlations": {
                        "group1": 0.41726903235828505
                    },
                    "regulatory_source": "Twist2",
                    "regulatory_target": "Gpx1"
                },
                "Twist2_Gspt1": {
                    "id": "Twist2_Gspt1",
                    "type": null,
                    "score": null,
                    "reversable": false,
                    "correlations": {
                        "group1": 0.2396721880051577
                    },
                    "regulatory_source": "Twist2",
                    "regulatory_target": "Gspt1"
                },
                "Twist2_Gsto1": {
                    "id": "Twist2_Gsto1",
                    "type": null,
                    "score": null,
                    "reversable": false,
                    "correlations": {
                        "group1": 0.47654359284751613
                    },
                    "regulatory_source": "Twist2",
                    "regulatory_target": "Gsto1"
                },
                "Twist2_Gtf2a2": {
                    "id": "Twist2_Gtf2a2",
                    "type": null,
                    "score": null,
                    "reversable": false,
                    "correlations": {
                        "group1": 0.31020447713708776
                    },
                    "regulatory_source": "Twist2",
                    "regulatory_target": "Gtf2a2"
                },
                "Twist2_Gtf2e2": {
                    "id": "Twist2_Gtf2e2",
                    "type": null,
                    "score": null,
                    "reversable": false,
                    "correlations": {
                        "group1": 0.28936084744771756
                    },
                    "regulatory_source": "Twist2",
                    "regulatory_target": "Gtf2e2"
                },
                "Twist2_Gtpbp4": {
                    "id": "Twist2_Gtpbp4",
                    "type": null,
                    "score": null,
                    "reversable": false,
                    "correlations": {
                        "group1": 0.3262873414791063
                    },
                    "regulatory_source": "Twist2",
                    "regulatory_target": "Gtpbp4"
                },
                "Twist2_Guk1": {
                    "id": "Twist2_Guk1",
                    "type": null,
                    "score": null,
                    "reversable": false,
                    "correlations": {
                        "group1": 0.2580078158393887
                    },
                    "regulatory_source": "Twist2",
                    "regulatory_target": "Guk1"
                },
                "Twist2_H2afv": {
                    "id": "Twist2_H2afv",
                    "type": null,
                    "score": null,
                    "reversable": false,
                    "correlations": {
                        "group1": 0.4228423540084232
                    },
                    "regulatory_source": "Twist2",
                    "regulatory_target": "H2afv"
                },
                "Twist2_H2afy": {
                    "id": "Twist2_H2afy",
                    "type": null,
                    "score": null,
                    "reversable": false,
                    "correlations": {
                        "group1": 0.31316138913782354
                    },
                    "regulatory_source": "Twist2",
                    "regulatory_target": "H2afy"
                },
                "Twist2_H2afz": {
                    "id": "Twist2_H2afz",
                    "type": null,
                    "score": null,
                    "reversable": false,
                    "correlations": {
                        "group1": 0.3536325533011211
                    },
                    "regulatory_source": "Twist2",
                    "regulatory_target": "H2afz"
                },
                "Twist2_H3f3a": {
                    "id": "Twist2_H3f3a",
                    "type": null,
                    "score": null,
                    "reversable": false,
                    "correlations": {
                        "group1": 0.34925708614766465
                    },
                    "regulatory_source": "Twist2",
                    "regulatory_target": "H3f3a"
                },
                "Twist2_H3f3b": {
                    "id": "Twist2_H3f3b",
                    "type": null,
                    "score": null,
                    "reversable": false,
                    "correlations": {
                        "group1": 0.5370427343700993
                    },
                    "regulatory_source": "Twist2",
                    "regulatory_target": "H3f3b"
                },
                "Twist2_Hax1": {
                    "id": "Twist2_Hax1",
                    "type": null,
                    "score": null,
                    "reversable": false,
                    "correlations": {
                        "group1": 0.2631968196537009
                    },
                    "regulatory_source": "Twist2",
                    "regulatory_target": "Hax1"
                },
                "Twist2_Hdgf": {
                    "id": "Twist2_Hdgf",
                    "type": null,
                    "score": null,
                    "reversable": false,
                    "correlations": {
                        "group1": 0.39222647630973945
                    },
                    "regulatory_source": "Twist2",
                    "regulatory_target": "Hdgf"
                },
                "Twist2_Hmgb1": {
                    "id": "Twist2_Hmgb1",
                    "type": null,
                    "score": null,
                    "reversable": false,
                    "correlations": {
                        "group1": 0.35681189417040093
                    },
                    "regulatory_source": "Twist2",
                    "regulatory_target": "Hmgb1"
                },
                "Twist2_Hmgb2": {
                    "id": "Twist2_Hmgb2",
                    "type": null,
                    "score": null,
                    "reversable": false,
                    "correlations": {
                        "group1": 0.3690205412869478
                    },
                    "regulatory_source": "Twist2",
                    "regulatory_target": "Hmgb2"
                },
                "Twist2_Hmgn2": {
                    "id": "Twist2_Hmgn2",
                    "type": null,
                    "score": null,
                    "reversable": false,
                    "correlations": {
                        "group1": 0.3903495242351635
                    },
                    "regulatory_source": "Twist2",
                    "regulatory_target": "Hmgn2"
                },
                "Twist2_Hn1": {
                    "id": "Twist2_Hn1",
                    "type": null,
                    "score": null,
                    "reversable": false,
                    "correlations": {
                        "group1": 0.2853199198154629
                    },
                    "regulatory_source": "Twist2",
                    "regulatory_target": "Hn1"
                },
                "Twist2_Hnrnpa1": {
                    "id": "Twist2_Hnrnpa1",
                    "type": null,
                    "score": null,
                    "reversable": false,
                    "correlations": {
                        "group1": 0.4028428639252419
                    },
                    "regulatory_source": "Twist2",
                    "regulatory_target": "Hnrnpa1"
                },
                "Twist2_Hnrnpa3": {
                    "id": "Twist2_Hnrnpa3",
                    "type": null,
                    "score": null,
                    "reversable": false,
                    "correlations": {
                        "group1": 0.40217058046802134
                    },
                    "regulatory_source": "Twist2",
                    "regulatory_target": "Hnrnpa3"
                },
                "Twist2_Hnrnpc": {
                    "id": "Twist2_Hnrnpc",
                    "type": null,
                    "score": null,
                    "reversable": false,
                    "correlations": {
                        "group1": 0.38567217765718687
                    },
                    "regulatory_source": "Twist2",
                    "regulatory_target": "Hnrnpc"
                },
                "Twist2_Hnrnpdl": {
                    "id": "Twist2_Hnrnpdl",
                    "type": null,
                    "score": null,
                    "reversable": false,
                    "correlations": {
                        "group1": 0.2635257440843475
                    },
                    "regulatory_source": "Twist2",
                    "regulatory_target": "Hnrnpdl"
                },
                "Twist2_Hnrnpf": {
                    "id": "Twist2_Hnrnpf",
                    "type": null,
                    "score": null,
                    "reversable": false,
                    "correlations": {
                        "group1": 0.511137924195571
                    },
                    "regulatory_source": "Twist2",
                    "regulatory_target": "Hnrnpf"
                },
                "Twist2_Hnrnpm": {
                    "id": "Twist2_Hnrnpm",
                    "type": null,
                    "score": null,
                    "reversable": false,
                    "correlations": {
                        "group1": 0.3456841131000825
                    },
                    "regulatory_source": "Twist2",
                    "regulatory_target": "Hnrnpm"
                },
                "Twist2_Hnrnpu": {
                    "id": "Twist2_Hnrnpu",
                    "type": null,
                    "score": null,
                    "reversable": false,
                    "correlations": {
                        "group1": 0.35507333867260277
                    },
                    "regulatory_source": "Twist2",
                    "regulatory_target": "Hnrnpu"
                },
                "Twist2_Hsp90aa1": {
                    "id": "Twist2_Hsp90aa1",
                    "type": null,
                    "score": null,
                    "reversable": false,
                    "correlations": {
                        "group1": 0.5022823449057087
                    },
                    "regulatory_source": "Twist2",
                    "regulatory_target": "Hsp90aa1"
                },
                "Twist2_Hsp90ab1": {
                    "id": "Twist2_Hsp90ab1",
                    "type": null,
                    "score": null,
                    "reversable": false,
                    "correlations": {
                        "group1": 0.42900264053792714
                    },
                    "regulatory_source": "Twist2",
                    "regulatory_target": "Hsp90ab1"
                },
                "Twist2_Hsp90b1": {
                    "id": "Twist2_Hsp90b1",
                    "type": null,
                    "score": null,
                    "reversable": false,
                    "correlations": {
                        "group1": 0.3119364098800359
                    },
                    "regulatory_source": "Twist2",
                    "regulatory_target": "Hsp90b1"
                },
                "Twist2_Hspa14": {
                    "id": "Twist2_Hspa14",
                    "type": null,
                    "score": null,
                    "reversable": false,
                    "correlations": {
                        "group1": 0.2644534096444962
                    },
                    "regulatory_source": "Twist2",
                    "regulatory_target": "Hspa14"
                },
                "Twist2_Hspa8": {
                    "id": "Twist2_Hspa8",
                    "type": null,
                    "score": null,
                    "reversable": false,
                    "correlations": {
                        "group1": 0.4625720548795829
                    },
                    "regulatory_source": "Twist2",
                    "regulatory_target": "Hspa8"
                },
                "Twist2_Hspa9": {
                    "id": "Twist2_Hspa9",
                    "type": null,
                    "score": null,
                    "reversable": false,
                    "correlations": {
                        "group1": 0.31708402517963014
                    },
                    "regulatory_source": "Twist2",
                    "regulatory_target": "Hspa9"
                },
                "Twist2_Hspb1": {
                    "id": "Twist2_Hspb1",
                    "type": null,
                    "score": null,
                    "reversable": false,
                    "correlations": {
                        "group1": 0.22293682150900349
                    },
                    "regulatory_source": "Twist2",
                    "regulatory_target": "Hspb1"
                },
                "Twist2_Hspd1": {
                    "id": "Twist2_Hspd1",
                    "type": null,
                    "score": null,
                    "reversable": false,
                    "correlations": {
                        "group1": 0.32522795228486945
                    },
                    "regulatory_source": "Twist2",
                    "regulatory_target": "Hspd1"
                },
                "Twist2_Hspe1": {
                    "id": "Twist2_Hspe1",
                    "type": null,
                    "score": null,
                    "reversable": false,
                    "correlations": {
                        "group1": 0.34888562788222577
                    },
                    "regulatory_source": "Twist2",
                    "regulatory_target": "Hspe1"
                },
                "Twist2_Ict1": {
                    "id": "Twist2_Ict1",
                    "type": null,
                    "score": null,
                    "reversable": false,
                    "correlations": {
                        "group1": 0.3748531265217773
                    },
                    "regulatory_source": "Twist2",
                    "regulatory_target": "Ict1"
                },
                "Twist2_Id2": {
                    "id": "Twist2_Id2",
                    "type": null,
                    "score": null,
                    "reversable": false,
                    "correlations": {
                        "group1": 0.3528354839651226
                    },
                    "regulatory_source": "Twist2",
                    "regulatory_target": "Id2"
                },
                "Twist2_Ier2": {
                    "id": "Twist2_Ier2",
                    "type": null,
                    "score": null,
                    "reversable": false,
                    "correlations": {
                        "group1": 0.36815221017644917
                    },
                    "regulatory_source": "Twist2",
                    "regulatory_target": "Ier2"
                },
                "Twist2_Ier3ip1": {
                    "id": "Twist2_Ier3ip1",
                    "type": null,
                    "score": null,
                    "reversable": false,
                    "correlations": {
                        "group1": 0.23211863796040325
                    },
                    "regulatory_source": "Twist2",
                    "regulatory_target": "Ier3ip1"
                },
                "Twist2_Ifitm2": {
                    "id": "Twist2_Ifitm2",
                    "type": null,
                    "score": null,
                    "reversable": false,
                    "correlations": {
                        "group1": 0.38504370910684804
                    },
                    "regulatory_source": "Twist2",
                    "regulatory_target": "Ifitm2"
                },
                "Twist2_Igf2bp1": {
                    "id": "Twist2_Igf2bp1",
                    "type": null,
                    "score": null,
                    "reversable": false,
                    "correlations": {
                        "group1": 0.2820003345133152
                    },
                    "regulatory_source": "Twist2",
                    "regulatory_target": "Igf2bp1"
                },
                "Twist2_Ilf2": {
                    "id": "Twist2_Ilf2",
                    "type": null,
                    "score": null,
                    "reversable": false,
                    "correlations": {
                        "group1": 0.22541511474462503
                    },
                    "regulatory_source": "Twist2",
                    "regulatory_target": "Ilf2"
                },
                "Twist2_Immt": {
                    "id": "Twist2_Immt",
                    "type": null,
                    "score": null,
                    "reversable": false,
                    "correlations": {
                        "group1": 0.2900667308292771
                    },
                    "regulatory_source": "Twist2",
                    "regulatory_target": "Immt"
                },
                "Twist2_Imp4": {
                    "id": "Twist2_Imp4",
                    "type": null,
                    "score": null,
                    "reversable": false,
                    "correlations": {
                        "group1": 0.24641529120952946
                    },
                    "regulatory_source": "Twist2",
                    "regulatory_target": "Imp4"
                },
                "Twist2_Impdh2": {
                    "id": "Twist2_Impdh2",
                    "type": null,
                    "score": null,
                    "reversable": false,
                    "correlations": {
                        "group1": 0.2969868044471893
                    },
                    "regulatory_source": "Twist2",
                    "regulatory_target": "Impdh2"
                },
                "Twist2_Iscu": {
                    "id": "Twist2_Iscu",
                    "type": null,
                    "score": null,
                    "reversable": false,
                    "correlations": {
                        "group1": 0.33547784498325484
                    },
                    "regulatory_source": "Twist2",
                    "regulatory_target": "Iscu"
                },
                "Twist2_Jade1": {
                    "id": "Twist2_Jade1",
                    "type": null,
                    "score": null,
                    "reversable": false,
                    "correlations": {
                        "group1": 0.30152730660777566
                    },
                    "regulatory_source": "Twist2",
                    "regulatory_target": "Jade1"
                },
                "Twist2_Kdm1a": {
                    "id": "Twist2_Kdm1a",
                    "type": null,
                    "score": null,
                    "reversable": false,
                    "correlations": {
                        "group1": 0.2425019810324676
                    },
                    "regulatory_source": "Twist2",
                    "regulatory_target": "Kdm1a"
                },
                "Twist2_Khdrbs1": {
                    "id": "Twist2_Khdrbs1",
                    "type": null,
                    "score": null,
                    "reversable": false,
                    "correlations": {
                        "group1": 0.31668303718301116
                    },
                    "regulatory_source": "Twist2",
                    "regulatory_target": "Khdrbs1"
                },
                "Twist2_Kif5b": {
                    "id": "Twist2_Kif5b",
                    "type": null,
                    "score": null,
                    "reversable": false,
                    "correlations": {
                        "group1": 0.2824093479753148
                    },
                    "regulatory_source": "Twist2",
                    "regulatory_target": "Kif5b"
                },
                "Twist2_Knop1": {
                    "id": "Twist2_Knop1",
                    "type": null,
                    "score": null,
                    "reversable": false,
                    "correlations": {
                        "group1": 0.3968394278645003
                    },
                    "regulatory_source": "Twist2",
                    "regulatory_target": "Knop1"
                },
                "Twist2_Kpnb1": {
                    "id": "Twist2_Kpnb1",
                    "type": null,
                    "score": null,
                    "reversable": false,
                    "correlations": {
                        "group1": 0.3234215193364752
                    },
                    "regulatory_source": "Twist2",
                    "regulatory_target": "Kpnb1"
                },
                "Twist2_Lage3": {
                    "id": "Twist2_Lage3",
                    "type": null,
                    "score": null,
                    "reversable": false,
                    "correlations": {
                        "group1": 0.23791047816336763
                    },
                    "regulatory_source": "Twist2",
                    "regulatory_target": "Lage3"
                },
                "Twist2_Lamtor1": {
                    "id": "Twist2_Lamtor1",
                    "type": null,
                    "score": null,
                    "reversable": false,
                    "correlations": {
                        "group1": 0.5080994909214657
                    },
                    "regulatory_source": "Twist2",
                    "regulatory_target": "Lamtor1"
                },
                "Twist2_Lamtor2": {
                    "id": "Twist2_Lamtor2",
                    "type": null,
                    "score": null,
                    "reversable": false,
                    "correlations": {
                        "group1": 0.36169613312827287
                    },
                    "regulatory_source": "Twist2",
                    "regulatory_target": "Lamtor2"
                },
                "Twist2_Lap3": {
                    "id": "Twist2_Lap3",
                    "type": null,
                    "score": null,
                    "reversable": false,
                    "correlations": {
                        "group1": 0.28266649871156513
                    },
                    "regulatory_source": "Twist2",
                    "regulatory_target": "Lap3"
                },
                "Twist2_Lig1": {
                    "id": "Twist2_Lig1",
                    "type": null,
                    "score": null,
                    "reversable": false,
                    "correlations": {
                        "group1": 0.3910293260313266
                    },
                    "regulatory_source": "Twist2",
                    "regulatory_target": "Lig1"
                },
                "Twist2_Lipe": {
                    "id": "Twist2_Lipe",
                    "type": null,
                    "score": null,
                    "reversable": false,
                    "correlations": {
                        "group1": 0.21348008565584167
                    },
                    "regulatory_source": "Twist2",
                    "regulatory_target": "Lipe"
                },
                "Twist2_Llph": {
                    "id": "Twist2_Llph",
                    "type": null,
                    "score": null,
                    "reversable": false,
                    "correlations": {
                        "group1": 0.30243749756787525
                    },
                    "regulatory_source": "Twist2",
                    "regulatory_target": "Llph"
                },
                "Twist2_Lrrc59": {
                    "id": "Twist2_Lrrc59",
                    "type": null,
                    "score": null,
                    "reversable": false,
                    "correlations": {
                        "group1": 0.40759741162564833
                    },
                    "regulatory_source": "Twist2",
                    "regulatory_target": "Lrrc59"
                },
                "Twist2_Lsm12": {
                    "id": "Twist2_Lsm12",
                    "type": null,
                    "score": null,
                    "reversable": false,
                    "correlations": {
                        "group1": 0.3314208120983711
                    },
                    "regulatory_source": "Twist2",
                    "regulatory_target": "Lsm12"
                },
                "Twist2_Lsm2": {
                    "id": "Twist2_Lsm2",
                    "type": null,
                    "score": null,
                    "reversable": false,
                    "correlations": {
                        "group1": 0.3719367632153999
                    },
                    "regulatory_source": "Twist2",
                    "regulatory_target": "Lsm2"
                },
                "Twist2_Lsm3": {
                    "id": "Twist2_Lsm3",
                    "type": null,
                    "score": null,
                    "reversable": false,
                    "correlations": {
                        "group1": 0.2901428264690844
                    },
                    "regulatory_source": "Twist2",
                    "regulatory_target": "Lsm3"
                },
                "Twist2_Lsm4": {
                    "id": "Twist2_Lsm4",
                    "type": null,
                    "score": null,
                    "reversable": false,
                    "correlations": {
                        "group1": 0.39981135054908873
                    },
                    "regulatory_source": "Twist2",
                    "regulatory_target": "Lsm4"
                },
                "Twist2_Lsm5": {
                    "id": "Twist2_Lsm5",
                    "type": null,
                    "score": null,
                    "reversable": false,
                    "correlations": {
                        "group1": 0.3631908688648597
                    },
                    "regulatory_source": "Twist2",
                    "regulatory_target": "Lsm5"
                },
                "Twist2_Lsm6": {
                    "id": "Twist2_Lsm6",
                    "type": null,
                    "score": null,
                    "reversable": false,
                    "correlations": {
                        "group1": 0.29604638237096603
                    },
                    "regulatory_source": "Twist2",
                    "regulatory_target": "Lsm6"
                },
                "Twist2_Luc7l2": {
                    "id": "Twist2_Luc7l2",
                    "type": null,
                    "score": null,
                    "reversable": false,
                    "correlations": {
                        "group1": 0.22182917174758515
                    },
                    "regulatory_source": "Twist2",
                    "regulatory_target": "Luc7l2"
                },
                "Twist2_Ly6e": {
                    "id": "Twist2_Ly6e",
                    "type": null,
                    "score": null,
                    "reversable": false,
                    "correlations": {
                        "group1": 0.439776739516121
                    },
                    "regulatory_source": "Twist2",
                    "regulatory_target": "Ly6e"
                },
                "Twist2_Lyar": {
                    "id": "Twist2_Lyar",
                    "type": null,
                    "score": null,
                    "reversable": false,
                    "correlations": {
                        "group1": 0.2252181721703794
                    },
                    "regulatory_source": "Twist2",
                    "regulatory_target": "Lyar"
                },
                "Twist2_Magoh": {
                    "id": "Twist2_Magoh",
                    "type": null,
                    "score": null,
                    "reversable": false,
                    "correlations": {
                        "group1": 0.3085906023979626
                    },
                    "regulatory_source": "Twist2",
                    "regulatory_target": "Magoh"
                },
                "Twist2_Mak16": {
                    "id": "Twist2_Mak16",
                    "type": null,
                    "score": null,
                    "reversable": false,
                    "correlations": {
                        "group1": 0.3720018744065778
                    },
                    "regulatory_source": "Twist2",
                    "regulatory_target": "Mak16"
                },
                "Twist2_Map1lc3b": {
                    "id": "Twist2_Map1lc3b",
                    "type": null,
                    "score": null,
                    "reversable": false,
                    "correlations": {
                        "group1": 0.44421282850841837
                    },
                    "regulatory_source": "Twist2",
                    "regulatory_target": "Map1lc3b"
                },
                "Twist2_Mapre1": {
                    "id": "Twist2_Mapre1",
                    "type": null,
                    "score": null,
                    "reversable": false,
                    "correlations": {
                        "group1": 0.27186795901180344
                    },
                    "regulatory_source": "Twist2",
                    "regulatory_target": "Mapre1"
                },
                "Twist2_March5": {
                    "id": "Twist2_March5",
                    "type": null,
                    "score": null,
                    "reversable": false,
                    "correlations": {
                        "group1": 0.38760571104379576
                    },
                    "regulatory_source": "Twist2",
                    "regulatory_target": "March5"
                },
                "Twist2_Marcksl1": {
                    "id": "Twist2_Marcksl1",
                    "type": null,
                    "score": null,
                    "reversable": false,
                    "correlations": {
                        "group1": 0.5055869432998445
                    },
                    "regulatory_source": "Twist2",
                    "regulatory_target": "Marcksl1"
                },
                "Twist2_Mbd3": {
                    "id": "Twist2_Mbd3",
                    "type": null,
                    "score": null,
                    "reversable": false,
                    "correlations": {
                        "group1": 0.3472960620947484
                    },
                    "regulatory_source": "Twist2",
                    "regulatory_target": "Mbd3"
                },
                "Twist2_Mcl1": {
                    "id": "Twist2_Mcl1",
                    "type": null,
                    "score": null,
                    "reversable": false,
                    "correlations": {
                        "group1": 0.39483113442258533
                    },
                    "regulatory_source": "Twist2",
                    "regulatory_target": "Mcl1"
                },
                "Twist2_Mcm2": {
                    "id": "Twist2_Mcm2",
                    "type": null,
                    "score": null,
                    "reversable": false,
                    "correlations": {
                        "group1": 0.22261613223673418
                    },
                    "regulatory_source": "Twist2",
                    "regulatory_target": "Mcm2"
                },
                "Twist2_Mcm5": {
                    "id": "Twist2_Mcm5",
                    "type": null,
                    "score": null,
                    "reversable": false,
                    "correlations": {
                        "group1": 0.21494310140797349
                    },
                    "regulatory_source": "Twist2",
                    "regulatory_target": "Mcm5"
                },
                "Twist2_Mesdc2": {
                    "id": "Twist2_Mesdc2",
                    "type": null,
                    "score": null,
                    "reversable": false,
                    "correlations": {
                        "group1": 0.35876522822181245
                    },
                    "regulatory_source": "Twist2",
                    "regulatory_target": "Mesdc2"
                },
                "Twist2_Metap2": {
                    "id": "Twist2_Metap2",
                    "type": null,
                    "score": null,
                    "reversable": false,
                    "correlations": {
                        "group1": 0.27363922252475986
                    },
                    "regulatory_source": "Twist2",
                    "regulatory_target": "Metap2"
                },
                "Twist2_Mif": {
                    "id": "Twist2_Mif",
                    "type": null,
                    "score": null,
                    "reversable": false,
                    "correlations": {
                        "group1": 0.3689898165373769
                    },
                    "regulatory_source": "Twist2",
                    "regulatory_target": "Mif"
                },
                "Twist2_Minos1": {
                    "id": "Twist2_Minos1",
                    "type": null,
                    "score": null,
                    "reversable": false,
                    "correlations": {
                        "group1": 0.4292496288624232
                    },
                    "regulatory_source": "Twist2",
                    "regulatory_target": "Minos1"
                },
                "Twist2_Mkrn1": {
                    "id": "Twist2_Mkrn1",
                    "type": null,
                    "score": null,
                    "reversable": false,
                    "correlations": {
                        "group1": 0.2716339169859497
                    },
                    "regulatory_source": "Twist2",
                    "regulatory_target": "Mkrn1"
                },
                "Twist2_Mlec": {
                    "id": "Twist2_Mlec",
                    "type": null,
                    "score": null,
                    "reversable": false,
                    "correlations": {
                        "group1": 0.3654991883014365
                    },
                    "regulatory_source": "Twist2",
                    "regulatory_target": "Mlec"
                },
                "Twist2_Mlf2": {
                    "id": "Twist2_Mlf2",
                    "type": null,
                    "score": null,
                    "reversable": false,
                    "correlations": {
                        "group1": 0.4243030123206798
                    },
                    "regulatory_source": "Twist2",
                    "regulatory_target": "Mlf2"
                },
                "Twist2_Morf4l1": {
                    "id": "Twist2_Morf4l1",
                    "type": null,
                    "score": null,
                    "reversable": false,
                    "correlations": {
                        "group1": 0.35471096303962096
                    },
                    "regulatory_source": "Twist2",
                    "regulatory_target": "Morf4l1"
                },
                "Twist2_Morf4l2": {
                    "id": "Twist2_Morf4l2",
                    "type": null,
                    "score": null,
                    "reversable": false,
                    "correlations": {
                        "group1": 0.32086248802356854
                    },
                    "regulatory_source": "Twist2",
                    "regulatory_target": "Morf4l2"
                },
                "Twist2_Mpc1": {
                    "id": "Twist2_Mpc1",
                    "type": null,
                    "score": null,
                    "reversable": false,
                    "correlations": {
                        "group1": 0.35605816118788663
                    },
                    "regulatory_source": "Twist2",
                    "regulatory_target": "Mpc1"
                },
                "Twist2_Mpdu1": {
                    "id": "Twist2_Mpdu1",
                    "type": null,
                    "score": null,
                    "reversable": false,
                    "correlations": {
                        "group1": 0.4049223337903512
                    },
                    "regulatory_source": "Twist2",
                    "regulatory_target": "Mpdu1"
                },
                "Twist2_Mphosph8": {
                    "id": "Twist2_Mphosph8",
                    "type": null,
                    "score": null,
                    "reversable": false,
                    "correlations": {
                        "group1": 0.377771100351596
                    },
                    "regulatory_source": "Twist2",
                    "regulatory_target": "Mphosph8"
                },
                "Twist2_Mrfap1": {
                    "id": "Twist2_Mrfap1",
                    "type": null,
                    "score": null,
                    "reversable": false,
                    "correlations": {
                        "group1": 0.356852809213994
                    },
                    "regulatory_source": "Twist2",
                    "regulatory_target": "Mrfap1"
                },
                "Twist2_Mrpl11": {
                    "id": "Twist2_Mrpl11",
                    "type": null,
                    "score": null,
                    "reversable": false,
                    "correlations": {
                        "group1": 0.2870388905669343
                    },
                    "regulatory_source": "Twist2",
                    "regulatory_target": "Mrpl11"
                },
                "Twist2_Mrpl12": {
                    "id": "Twist2_Mrpl12",
                    "type": null,
                    "score": null,
                    "reversable": false,
                    "correlations": {
                        "group1": 0.2980325813979308
                    },
                    "regulatory_source": "Twist2",
                    "regulatory_target": "Mrpl12"
                },
                "Twist2_Mrpl13": {
                    "id": "Twist2_Mrpl13",
                    "type": null,
                    "score": null,
                    "reversable": false,
                    "correlations": {
                        "group1": 0.250571164876646
                    },
                    "regulatory_source": "Twist2",
                    "regulatory_target": "Mrpl13"
                },
                "Twist2_Mrpl14": {
                    "id": "Twist2_Mrpl14",
                    "type": null,
                    "score": null,
                    "reversable": false,
                    "correlations": {
                        "group1": 0.31753323837248293
                    },
                    "regulatory_source": "Twist2",
                    "regulatory_target": "Mrpl14"
                },
                "Twist2_Mrpl15": {
                    "id": "Twist2_Mrpl15",
                    "type": null,
                    "score": null,
                    "reversable": false,
                    "correlations": {
                        "group1": 0.46024679197635193
                    },
                    "regulatory_source": "Twist2",
                    "regulatory_target": "Mrpl15"
                },
                "Twist2_Mrpl17": {
                    "id": "Twist2_Mrpl17",
                    "type": null,
                    "score": null,
                    "reversable": false,
                    "correlations": {
                        "group1": 0.26742585383299117
                    },
                    "regulatory_source": "Twist2",
                    "regulatory_target": "Mrpl17"
                },
                "Twist2_Mrpl20": {
                    "id": "Twist2_Mrpl20",
                    "type": null,
                    "score": null,
                    "reversable": false,
                    "correlations": {
                        "group1": 0.41126142573873736
                    },
                    "regulatory_source": "Twist2",
                    "regulatory_target": "Mrpl20"
                },
                "Twist2_Mrpl28": {
                    "id": "Twist2_Mrpl28",
                    "type": null,
                    "score": null,
                    "reversable": false,
                    "correlations": {
                        "group1": 0.3013497718203931
                    },
                    "regulatory_source": "Twist2",
                    "regulatory_target": "Mrpl28"
                },
                "Twist2_Mrpl30": {
                    "id": "Twist2_Mrpl30",
                    "type": null,
                    "score": null,
                    "reversable": false,
                    "correlations": {
                        "group1": 0.40396969191699816
                    },
                    "regulatory_source": "Twist2",
                    "regulatory_target": "Mrpl30"
                },
                "Twist2_Mrpl34": {
                    "id": "Twist2_Mrpl34",
                    "type": null,
                    "score": null,
                    "reversable": false,
                    "correlations": {
                        "group1": 0.3983520766724771
                    },
                    "regulatory_source": "Twist2",
                    "regulatory_target": "Mrpl34"
                },
                "Twist2_Mrpl4": {
                    "id": "Twist2_Mrpl4",
                    "type": null,
                    "score": null,
                    "reversable": false,
                    "correlations": {
                        "group1": 0.30698933468726525
                    },
                    "regulatory_source": "Twist2",
                    "regulatory_target": "Mrpl4"
                },
                "Twist2_Mrpl43": {
                    "id": "Twist2_Mrpl43",
                    "type": null,
                    "score": null,
                    "reversable": false,
                    "correlations": {
                        "group1": 0.24089136756105503
                    },
                    "regulatory_source": "Twist2",
                    "regulatory_target": "Mrpl43"
                },
                "Twist2_Mrpl45": {
                    "id": "Twist2_Mrpl45",
                    "type": null,
                    "score": null,
                    "reversable": false,
                    "correlations": {
                        "group1": 0.2255454636981955
                    },
                    "regulatory_source": "Twist2",
                    "regulatory_target": "Mrpl45"
                },
                "Twist2_Mrpl51": {
                    "id": "Twist2_Mrpl51",
                    "type": null,
                    "score": null,
                    "reversable": false,
                    "correlations": {
                        "group1": 0.4795942123607468
                    },
                    "regulatory_source": "Twist2",
                    "regulatory_target": "Mrpl51"
                },
                "Twist2_Mrpl52": {
                    "id": "Twist2_Mrpl52",
                    "type": null,
                    "score": null,
                    "reversable": false,
                    "correlations": {
                        "group1": 0.3346462071395903
                    },
                    "regulatory_source": "Twist2",
                    "regulatory_target": "Mrpl52"
                },
                "Twist2_Mrpl54": {
                    "id": "Twist2_Mrpl54",
                    "type": null,
                    "score": null,
                    "reversable": false,
                    "correlations": {
                        "group1": 0.2552599252995352
                    },
                    "regulatory_source": "Twist2",
                    "regulatory_target": "Mrpl54"
                },
                "Twist2_Mrps10": {
                    "id": "Twist2_Mrps10",
                    "type": null,
                    "score": null,
                    "reversable": false,
                    "correlations": {
                        "group1": 0.44959888320763497
                    },
                    "regulatory_source": "Twist2",
                    "regulatory_target": "Mrps10"
                },
                "Twist2_Mrps12": {
                    "id": "Twist2_Mrps12",
                    "type": null,
                    "score": null,
                    "reversable": false,
                    "correlations": {
                        "group1": 0.5021575952544646
                    },
                    "regulatory_source": "Twist2",
                    "regulatory_target": "Mrps12"
                },
                "Twist2_Mrps15": {
                    "id": "Twist2_Mrps15",
                    "type": null,
                    "score": null,
                    "reversable": false,
                    "correlations": {
                        "group1": 0.21884981090686428
                    },
                    "regulatory_source": "Twist2",
                    "regulatory_target": "Mrps15"
                },
                "Twist2_Mrps17": {
                    "id": "Twist2_Mrps17",
                    "type": null,
                    "score": null,
                    "reversable": false,
                    "correlations": {
                        "group1": 0.5282400968227725
                    },
                    "regulatory_source": "Twist2",
                    "regulatory_target": "Mrps17"
                },
                "Twist2_Mrps18b": {
                    "id": "Twist2_Mrps18b",
                    "type": null,
                    "score": null,
                    "reversable": false,
                    "correlations": {
                        "group1": 0.30157981449345633
                    },
                    "regulatory_source": "Twist2",
                    "regulatory_target": "Mrps18b"
                },
                "Twist2_Mrps18c": {
                    "id": "Twist2_Mrps18c",
                    "type": null,
                    "score": null,
                    "reversable": false,
                    "correlations": {
                        "group1": 0.3577334228281688
                    },
                    "regulatory_source": "Twist2",
                    "regulatory_target": "Mrps18c"
                },
                "Twist2_Mrps21": {
                    "id": "Twist2_Mrps21",
                    "type": null,
                    "score": null,
                    "reversable": false,
                    "correlations": {
                        "group1": 0.2767602714181324
                    },
                    "regulatory_source": "Twist2",
                    "regulatory_target": "Mrps21"
                },
                "Twist2_Mrps24": {
                    "id": "Twist2_Mrps24",
                    "type": null,
                    "score": null,
                    "reversable": false,
                    "correlations": {
                        "group1": 0.3662254343305953
                    },
                    "regulatory_source": "Twist2",
                    "regulatory_target": "Mrps24"
                },
                "Twist2_Mrps33": {
                    "id": "Twist2_Mrps33",
                    "type": null,
                    "score": null,
                    "reversable": false,
                    "correlations": {
                        "group1": 0.2435309454926763
                    },
                    "regulatory_source": "Twist2",
                    "regulatory_target": "Mrps33"
                },
                "Twist2_Mrps36": {
                    "id": "Twist2_Mrps36",
                    "type": null,
                    "score": null,
                    "reversable": false,
                    "correlations": {
                        "group1": 0.28203685314519816
                    },
                    "regulatory_source": "Twist2",
                    "regulatory_target": "Mrps36"
                },
                "Twist2_Mrto4": {
                    "id": "Twist2_Mrto4",
                    "type": null,
                    "score": null,
                    "reversable": false,
                    "correlations": {
                        "group1": 0.31823293383016776
                    },
                    "regulatory_source": "Twist2",
                    "regulatory_target": "Mrto4"
                },
                "Twist2_Msmo1": {
                    "id": "Twist2_Msmo1",
                    "type": null,
                    "score": null,
                    "reversable": false,
                    "correlations": {
                        "group1": 0.3226924578421114
                    },
                    "regulatory_source": "Twist2",
                    "regulatory_target": "Msmo1"
                },
                "Twist2_Mtch2": {
                    "id": "Twist2_Mtch2",
                    "type": null,
                    "score": null,
                    "reversable": false,
                    "correlations": {
                        "group1": 0.32459931325304636
                    },
                    "regulatory_source": "Twist2",
                    "regulatory_target": "Mtch2"
                },
                "Twist2_Mtf2": {
                    "id": "Twist2_Mtf2",
                    "type": null,
                    "score": null,
                    "reversable": false,
                    "correlations": {
                        "group1": 0.2355632044896196
                    },
                    "regulatory_source": "Twist2",
                    "regulatory_target": "Mtf2"
                },
                "Twist2_Myl12a": {
                    "id": "Twist2_Myl12a",
                    "type": null,
                    "score": null,
                    "reversable": false,
                    "correlations": {
                        "group1": 0.4856197455166315
                    },
                    "regulatory_source": "Twist2",
                    "regulatory_target": "Myl12a"
                },
                "Twist2_Naa10": {
                    "id": "Twist2_Naa10",
                    "type": null,
                    "score": null,
                    "reversable": false,
                    "correlations": {
                        "group1": 0.3922878193554591
                    },
                    "regulatory_source": "Twist2",
                    "regulatory_target": "Naa10"
                },
                "Twist2_Naa38": {
                    "id": "Twist2_Naa38",
                    "type": null,
                    "score": null,
                    "reversable": false,
                    "correlations": {
                        "group1": 0.3097887413626125
                    },
                    "regulatory_source": "Twist2",
                    "regulatory_target": "Naa38"
                },
                "Twist2_Naa50": {
                    "id": "Twist2_Naa50",
                    "type": null,
                    "score": null,
                    "reversable": false,
                    "correlations": {
                        "group1": 0.3111550213801223
                    },
                    "regulatory_source": "Twist2",
                    "regulatory_target": "Naa50"
                },
                "Twist2_Nap1l1": {
                    "id": "Twist2_Nap1l1",
                    "type": null,
                    "score": null,
                    "reversable": false,
                    "correlations": {
                        "group1": 0.5093818201553606
                    },
                    "regulatory_source": "Twist2",
                    "regulatory_target": "Nap1l1"
                },
                "Twist2_Nars": {
                    "id": "Twist2_Nars",
                    "type": null,
                    "score": null,
                    "reversable": false,
                    "correlations": {
                        "group1": 0.3112871014556589
                    },
                    "regulatory_source": "Twist2",
                    "regulatory_target": "Nars"
                },
                "Twist2_Nasp": {
                    "id": "Twist2_Nasp",
                    "type": null,
                    "score": null,
                    "reversable": false,
                    "correlations": {
                        "group1": 0.31343481835375625
                    },
                    "regulatory_source": "Twist2",
                    "regulatory_target": "Nasp"
                },
                "Twist2_Ncor1": {
                    "id": "Twist2_Ncor1",
                    "type": null,
                    "score": null,
                    "reversable": false,
                    "correlations": {
                        "group1": 0.22092533457417235
                    },
                    "regulatory_source": "Twist2",
                    "regulatory_target": "Ncor1"
                },
                "Twist2_Ndufa10": {
                    "id": "Twist2_Ndufa10",
                    "type": null,
                    "score": null,
                    "reversable": false,
                    "correlations": {
                        "group1": 0.2737355621887313
                    },
                    "regulatory_source": "Twist2",
                    "regulatory_target": "Ndufa10"
                },
                "Twist2_Ndufa11": {
                    "id": "Twist2_Ndufa11",
                    "type": null,
                    "score": null,
                    "reversable": false,
                    "correlations": {
                        "group1": 0.2990585433596026
                    },
                    "regulatory_source": "Twist2",
                    "regulatory_target": "Ndufa11"
                },
                "Twist2_Ndufa12": {
                    "id": "Twist2_Ndufa12",
                    "type": null,
                    "score": null,
                    "reversable": false,
                    "correlations": {
                        "group1": 0.3070344336270383
                    },
                    "regulatory_source": "Twist2",
                    "regulatory_target": "Ndufa12"
                },
                "Twist2_Ndufa2": {
                    "id": "Twist2_Ndufa2",
                    "type": null,
                    "score": null,
                    "reversable": false,
                    "correlations": {
                        "group1": 0.4883582303908297
                    },
                    "regulatory_source": "Twist2",
                    "regulatory_target": "Ndufa2"
                },
                "Twist2_Ndufa4": {
                    "id": "Twist2_Ndufa4",
                    "type": null,
                    "score": null,
                    "reversable": false,
                    "correlations": {
                        "group1": 0.43456674484350116
                    },
                    "regulatory_source": "Twist2",
                    "regulatory_target": "Ndufa4"
                },
                "Twist2_Ndufa5": {
                    "id": "Twist2_Ndufa5",
                    "type": null,
                    "score": null,
                    "reversable": false,
                    "correlations": {
                        "group1": 0.3668071239306773
                    },
                    "regulatory_source": "Twist2",
                    "regulatory_target": "Ndufa5"
                },
                "Twist2_Ndufa8": {
                    "id": "Twist2_Ndufa8",
                    "type": null,
                    "score": null,
                    "reversable": false,
                    "correlations": {
                        "group1": 0.4561013166719295
                    },
                    "regulatory_source": "Twist2",
                    "regulatory_target": "Ndufa8"
                },
                "Twist2_Ndufab1": {
                    "id": "Twist2_Ndufab1",
                    "type": null,
                    "score": null,
                    "reversable": false,
                    "correlations": {
                        "group1": 0.3824646583067978
                    },
                    "regulatory_source": "Twist2",
                    "regulatory_target": "Ndufab1"
                },
                "Twist2_Ndufb10": {
                    "id": "Twist2_Ndufb10",
                    "type": null,
                    "score": null,
                    "reversable": false,
                    "correlations": {
                        "group1": 0.2881495456553677
                    },
                    "regulatory_source": "Twist2",
                    "regulatory_target": "Ndufb10"
                },
                "Twist2_Ndufb2": {
                    "id": "Twist2_Ndufb2",
                    "type": null,
                    "score": null,
                    "reversable": false,
                    "correlations": {
                        "group1": 0.29341981621758106
                    },
                    "regulatory_source": "Twist2",
                    "regulatory_target": "Ndufb2"
                },
                "Twist2_Ndufb5": {
                    "id": "Twist2_Ndufb5",
                    "type": null,
                    "score": null,
                    "reversable": false,
                    "correlations": {
                        "group1": 0.3379161699849943
                    },
                    "regulatory_source": "Twist2",
                    "regulatory_target": "Ndufb5"
                },
                "Twist2_Ndufb8": {
                    "id": "Twist2_Ndufb8",
                    "type": null,
                    "score": null,
                    "reversable": false,
                    "correlations": {
                        "group1": 0.37737963144801584
                    },
                    "regulatory_source": "Twist2",
                    "regulatory_target": "Ndufb8"
                },
                "Twist2_Ndufb9": {
                    "id": "Twist2_Ndufb9",
                    "type": null,
                    "score": null,
                    "reversable": false,
                    "correlations": {
                        "group1": 0.41984677932281333
                    },
                    "regulatory_source": "Twist2",
                    "regulatory_target": "Ndufb9"
                },
                "Twist2_Ndufc1": {
                    "id": "Twist2_Ndufc1",
                    "type": null,
                    "score": null,
                    "reversable": false,
                    "correlations": {
                        "group1": 0.26546703832301466
                    },
                    "regulatory_source": "Twist2",
                    "regulatory_target": "Ndufc1"
                },
                "Twist2_Ndufc2": {
                    "id": "Twist2_Ndufc2",
                    "type": null,
                    "score": null,
                    "reversable": false,
                    "correlations": {
                        "group1": 0.39469724775847304
                    },
                    "regulatory_source": "Twist2",
                    "regulatory_target": "Ndufc2"
                },
                "Twist2_Ndufs2": {
                    "id": "Twist2_Ndufs2",
                    "type": null,
                    "score": null,
                    "reversable": false,
                    "correlations": {
                        "group1": 0.5525761731096928
                    },
                    "regulatory_source": "Twist2",
                    "regulatory_target": "Ndufs2"
                },
                "Twist2_Ndufs3": {
                    "id": "Twist2_Ndufs3",
                    "type": null,
                    "score": null,
                    "reversable": false,
                    "correlations": {
                        "group1": 0.5160309627745716
                    },
                    "regulatory_source": "Twist2",
                    "regulatory_target": "Ndufs3"
                },
                "Twist2_Ndufs4": {
                    "id": "Twist2_Ndufs4",
                    "type": null,
                    "score": null,
                    "reversable": false,
                    "correlations": {
                        "group1": 0.20657713876331707
                    },
                    "regulatory_source": "Twist2",
                    "regulatory_target": "Ndufs4"
                },
                "Twist2_Ndufs5": {
                    "id": "Twist2_Ndufs5",
                    "type": null,
                    "score": null,
                    "reversable": false,
                    "correlations": {
                        "group1": 0.49375140725086897
                    },
                    "regulatory_source": "Twist2",
                    "regulatory_target": "Ndufs5"
                },
                "Twist2_Ndufs6": {
                    "id": "Twist2_Ndufs6",
                    "type": null,
                    "score": null,
                    "reversable": false,
                    "correlations": {
                        "group1": 0.338187701854069
                    },
                    "regulatory_source": "Twist2",
                    "regulatory_target": "Ndufs6"
                },
                "Twist2_Ndufs7": {
                    "id": "Twist2_Ndufs7",
                    "type": null,
                    "score": null,
                    "reversable": false,
                    "correlations": {
                        "group1": 0.34715318490853825
                    },
                    "regulatory_source": "Twist2",
                    "regulatory_target": "Ndufs7"
                },
                "Twist2_Ndufs8": {
                    "id": "Twist2_Ndufs8",
                    "type": null,
                    "score": null,
                    "reversable": false,
                    "correlations": {
                        "group1": 0.6341077512386877
                    },
                    "regulatory_source": "Twist2",
                    "regulatory_target": "Ndufs8"
                },
                "Twist2_Ndufv1": {
                    "id": "Twist2_Ndufv1",
                    "type": null,
                    "score": null,
                    "reversable": false,
                    "correlations": {
                        "group1": 0.27588348881987695
                    },
                    "regulatory_source": "Twist2",
                    "regulatory_target": "Ndufv1"
                },
                "Twist2_Ndufv2": {
                    "id": "Twist2_Ndufv2",
                    "type": null,
                    "score": null,
                    "reversable": false,
                    "correlations": {
                        "group1": 0.2924846889632554
                    },
                    "regulatory_source": "Twist2",
                    "regulatory_target": "Ndufv2"
                },
                "Twist2_Nedd4": {
                    "id": "Twist2_Nedd4",
                    "type": null,
                    "score": null,
                    "reversable": false,
                    "correlations": {
                        "group1": 0.3277214422176697
                    },
                    "regulatory_source": "Twist2",
                    "regulatory_target": "Nedd4"
                },
                "Twist2_Nedd8": {
                    "id": "Twist2_Nedd8",
                    "type": null,
                    "score": null,
                    "reversable": false,
                    "correlations": {
                        "group1": 0.4533530504739686
                    },
                    "regulatory_source": "Twist2",
                    "regulatory_target": "Nedd8"
                },
                "Twist2_Nip7": {
                    "id": "Twist2_Nip7",
                    "type": null,
                    "score": null,
                    "reversable": false,
                    "correlations": {
                        "group1": 0.20996223228718291
                    },
                    "regulatory_source": "Twist2",
                    "regulatory_target": "Nip7"
                },
                "Twist2_Nme1": {
                    "id": "Twist2_Nme1",
                    "type": null,
                    "score": null,
                    "reversable": false,
                    "correlations": {
                        "group1": 0.4666466186237749
                    },
                    "regulatory_source": "Twist2",
                    "regulatory_target": "Nme1"
                },
                "Twist2_Nol7": {
                    "id": "Twist2_Nol7",
                    "type": null,
                    "score": null,
                    "reversable": false,
                    "correlations": {
                        "group1": 0.3932310923974304
                    },
                    "regulatory_source": "Twist2",
                    "regulatory_target": "Nol7"
                },
                "Twist2_Nono": {
                    "id": "Twist2_Nono",
                    "type": null,
                    "score": null,
                    "reversable": false,
                    "correlations": {
                        "group1": 0.4575042592517734
                    },
                    "regulatory_source": "Twist2",
                    "regulatory_target": "Nono"
                },
                "Twist2_Nop10": {
                    "id": "Twist2_Nop10",
                    "type": null,
                    "score": null,
                    "reversable": false,
                    "correlations": {
                        "group1": 0.4893757068251672
                    },
                    "regulatory_source": "Twist2",
                    "regulatory_target": "Nop10"
                },
                "Twist2_Nop56": {
                    "id": "Twist2_Nop56",
                    "type": null,
                    "score": null,
                    "reversable": false,
                    "correlations": {
                        "group1": 0.3585132998679391
                    },
                    "regulatory_source": "Twist2",
                    "regulatory_target": "Nop56"
                },
                "Twist2_Nop58": {
                    "id": "Twist2_Nop58",
                    "type": null,
                    "score": null,
                    "reversable": false,
                    "correlations": {
                        "group1": 0.3279378151409672
                    },
                    "regulatory_source": "Twist2",
                    "regulatory_target": "Nop58"
                },
                "Twist2_Nsa2": {
                    "id": "Twist2_Nsa2",
                    "type": null,
                    "score": null,
                    "reversable": false,
                    "correlations": {
                        "group1": 0.20531146502955153
                    },
                    "regulatory_source": "Twist2",
                    "regulatory_target": "Nsa2"
                },
                "Twist2_Nsmce4a": {
                    "id": "Twist2_Nsmce4a",
                    "type": null,
                    "score": null,
                    "reversable": false,
                    "correlations": {
                        "group1": 0.3927225634774062
                    },
                    "regulatory_source": "Twist2",
                    "regulatory_target": "Nsmce4a"
                },
                "Twist2_Nudt19": {
                    "id": "Twist2_Nudt19",
                    "type": null,
                    "score": null,
                    "reversable": false,
                    "correlations": {
                        "group1": 0.25782467397224423
                    },
                    "regulatory_source": "Twist2",
                    "regulatory_target": "Nudt19"
                },
                "Twist2_Nudt21": {
                    "id": "Twist2_Nudt21",
                    "type": null,
                    "score": null,
                    "reversable": false,
                    "correlations": {
                        "group1": 0.4124957983468311
                    },
                    "regulatory_source": "Twist2",
                    "regulatory_target": "Nudt21"
                },
                "Twist2_Nudt4": {
                    "id": "Twist2_Nudt4",
                    "type": null,
                    "score": null,
                    "reversable": false,
                    "correlations": {
                        "group1": 0.24250105576347214
                    },
                    "regulatory_source": "Twist2",
                    "regulatory_target": "Nudt4"
                },
                "Twist2_Nup62": {
                    "id": "Twist2_Nup62",
                    "type": null,
                    "score": null,
                    "reversable": false,
                    "correlations": {
                        "group1": 0.4207599240118614
                    },
                    "regulatory_source": "Twist2",
                    "regulatory_target": "Nup62"
                },
                "Twist2_Nxt1": {
                    "id": "Twist2_Nxt1",
                    "type": null,
                    "score": null,
                    "reversable": false,
                    "correlations": {
                        "group1": 0.2806624013939796
                    },
                    "regulatory_source": "Twist2",
                    "regulatory_target": "Nxt1"
                },
                "Twist2_Oat": {
                    "id": "Twist2_Oat",
                    "type": null,
                    "score": null,
                    "reversable": false,
                    "correlations": {
                        "group1": 0.27241395635794147
                    },
                    "regulatory_source": "Twist2",
                    "regulatory_target": "Oat"
                },
                "Twist2_Oaz1": {
                    "id": "Twist2_Oaz1",
                    "type": null,
                    "score": null,
                    "reversable": false,
                    "correlations": {
                        "group1": 0.4632243351782731
                    },
                    "regulatory_source": "Twist2",
                    "regulatory_target": "Oaz1"
                },
                "Twist2_Ociad1": {
                    "id": "Twist2_Ociad1",
                    "type": null,
                    "score": null,
                    "reversable": false,
                    "correlations": {
                        "group1": 0.4127285114411978
                    },
                    "regulatory_source": "Twist2",
                    "regulatory_target": "Ociad1"
                },
                "Twist2_Odc1": {
                    "id": "Twist2_Odc1",
                    "type": null,
                    "score": null,
                    "reversable": false,
                    "correlations": {
                        "group1": 0.31386119080486696
                    },
                    "regulatory_source": "Twist2",
                    "regulatory_target": "Odc1"
                },
                "Twist2_Ola1": {
                    "id": "Twist2_Ola1",
                    "type": null,
                    "score": null,
                    "reversable": false,
                    "correlations": {
                        "group1": 0.3836227530485996
                    },
                    "regulatory_source": "Twist2",
                    "regulatory_target": "Ola1"
                },
                "Twist2_Ost4": {
                    "id": "Twist2_Ost4",
                    "type": null,
                    "score": null,
                    "reversable": false,
                    "correlations": {
                        "group1": 0.3237748946256963
                    },
                    "regulatory_source": "Twist2",
                    "regulatory_target": "Ost4"
                },
                "Twist2_Pa2g4": {
                    "id": "Twist2_Pa2g4",
                    "type": null,
                    "score": null,
                    "reversable": false,
                    "correlations": {
                        "group1": 0.39310254289520646
                    },
                    "regulatory_source": "Twist2",
                    "regulatory_target": "Pa2g4"
                },
                "Twist2_Pabpc1": {
                    "id": "Twist2_Pabpc1",
                    "type": null,
                    "score": null,
                    "reversable": false,
                    "correlations": {
                        "group1": 0.3702527895968863
                    },
                    "regulatory_source": "Twist2",
                    "regulatory_target": "Pabpc1"
                },
                "Twist2_Pafah1b1": {
                    "id": "Twist2_Pafah1b1",
                    "type": null,
                    "score": null,
                    "reversable": false,
                    "correlations": {
                        "group1": 0.3218181329058744
                    },
                    "regulatory_source": "Twist2",
                    "regulatory_target": "Pafah1b1"
                },
                "Twist2_Paics": {
                    "id": "Twist2_Paics",
                    "type": null,
                    "score": null,
                    "reversable": false,
                    "correlations": {
                        "group1": 0.25818862473315635
                    },
                    "regulatory_source": "Twist2",
                    "regulatory_target": "Paics"
                },
                "Twist2_Paip2": {
                    "id": "Twist2_Paip2",
                    "type": null,
                    "score": null,
                    "reversable": false,
                    "correlations": {
                        "group1": 0.5248580739171106
                    },
                    "regulatory_source": "Twist2",
                    "regulatory_target": "Paip2"
                },
                "Twist2_Pak1ip1": {
                    "id": "Twist2_Pak1ip1",
                    "type": null,
                    "score": null,
                    "reversable": false,
                    "correlations": {
                        "group1": 0.2761947240262158
                    },
                    "regulatory_source": "Twist2",
                    "regulatory_target": "Pak1ip1"
                },
                "Twist2_Papola": {
                    "id": "Twist2_Papola",
                    "type": null,
                    "score": null,
                    "reversable": false,
                    "correlations": {
                        "group1": 0.36002961646903064
                    },
                    "regulatory_source": "Twist2",
                    "regulatory_target": "Papola"
                },
                "Twist2_Park7": {
                    "id": "Twist2_Park7",
                    "type": null,
                    "score": null,
                    "reversable": false,
                    "correlations": {
                        "group1": 0.4417753053568251
                    },
                    "regulatory_source": "Twist2",
                    "regulatory_target": "Park7"
                },
                "Twist2_Parl": {
                    "id": "Twist2_Parl",
                    "type": null,
                    "score": null,
                    "reversable": false,
                    "correlations": {
                        "group1": 0.36742449421607565
                    },
                    "regulatory_source": "Twist2",
                    "regulatory_target": "Parl"
                },
                "Twist2_Pbdc1": {
                    "id": "Twist2_Pbdc1",
                    "type": null,
                    "score": null,
                    "reversable": false,
                    "correlations": {
                        "group1": 0.30431694739104564
                    },
                    "regulatory_source": "Twist2",
                    "regulatory_target": "Pbdc1"
                },
                "Twist2_Pcbp1": {
                    "id": "Twist2_Pcbp1",
                    "type": null,
                    "score": null,
                    "reversable": false,
                    "correlations": {
                        "group1": 0.3976547472577406
                    },
                    "regulatory_source": "Twist2",
                    "regulatory_target": "Pcbp1"
                },
                "Twist2_Pcbp2": {
                    "id": "Twist2_Pcbp2",
                    "type": null,
                    "score": null,
                    "reversable": false,
                    "correlations": {
                        "group1": 0.46895867202934494
                    },
                    "regulatory_source": "Twist2",
                    "regulatory_target": "Pcbp2"
                },
                "Twist2_Pcnp": {
                    "id": "Twist2_Pcnp",
                    "type": null,
                    "score": null,
                    "reversable": false,
                    "correlations": {
                        "group1": 0.35415867446638677
                    },
                    "regulatory_source": "Twist2",
                    "regulatory_target": "Pcnp"
                },
                "Twist2_Pdap1": {
                    "id": "Twist2_Pdap1",
                    "type": null,
                    "score": null,
                    "reversable": false,
                    "correlations": {
                        "group1": 0.44025593011724945
                    },
                    "regulatory_source": "Twist2",
                    "regulatory_target": "Pdap1"
                },
                "Twist2_Pdcd5": {
                    "id": "Twist2_Pdcd5",
                    "type": null,
                    "score": null,
                    "reversable": false,
                    "correlations": {
                        "group1": 0.30197067570835556
                    },
                    "regulatory_source": "Twist2",
                    "regulatory_target": "Pdcd5"
                },
                "Twist2_Pdcl3": {
                    "id": "Twist2_Pdcl3",
                    "type": null,
                    "score": null,
                    "reversable": false,
                    "correlations": {
                        "group1": 0.40188839069166793
                    },
                    "regulatory_source": "Twist2",
                    "regulatory_target": "Pdcl3"
                },
                "Twist2_Pdha1": {
                    "id": "Twist2_Pdha1",
                    "type": null,
                    "score": null,
                    "reversable": false,
                    "correlations": {
                        "group1": 0.33253538160288887
                    },
                    "regulatory_source": "Twist2",
                    "regulatory_target": "Pdha1"
                },
                "Twist2_Pdia3": {
                    "id": "Twist2_Pdia3",
                    "type": null,
                    "score": null,
                    "reversable": false,
                    "correlations": {
                        "group1": 0.48842420666320635
                    },
                    "regulatory_source": "Twist2",
                    "regulatory_target": "Pdia3"
                },
                "Twist2_Pdlim1": {
                    "id": "Twist2_Pdlim1",
                    "type": null,
                    "score": null,
                    "reversable": false,
                    "correlations": {
                        "group1": 0.3882648063380853
                    },
                    "regulatory_source": "Twist2",
                    "regulatory_target": "Pdlim1"
                },
                "Twist2_Pebp1": {
                    "id": "Twist2_Pebp1",
                    "type": null,
                    "score": null,
                    "reversable": false,
                    "correlations": {
                        "group1": 0.4108347722980237
                    },
                    "regulatory_source": "Twist2",
                    "regulatory_target": "Pebp1"
                },
                "Twist2_Pfdn1": {
                    "id": "Twist2_Pfdn1",
                    "type": null,
                    "score": null,
                    "reversable": false,
                    "correlations": {
                        "group1": 0.48936202745126123
                    },
                    "regulatory_source": "Twist2",
                    "regulatory_target": "Pfdn1"
                },
                "Twist2_Pfdn2": {
                    "id": "Twist2_Pfdn2",
                    "type": null,
                    "score": null,
                    "reversable": false,
                    "correlations": {
                        "group1": 0.38699665554746315
                    },
                    "regulatory_source": "Twist2",
                    "regulatory_target": "Pfdn2"
                },
                "Twist2_Pfn1": {
                    "id": "Twist2_Pfn1",
                    "type": null,
                    "score": null,
                    "reversable": false,
                    "correlations": {
                        "group1": 0.4049865963518453
                    },
                    "regulatory_source": "Twist2",
                    "regulatory_target": "Pfn1"
                },
                "Twist2_Pgp": {
                    "id": "Twist2_Pgp",
                    "type": null,
                    "score": null,
                    "reversable": false,
                    "correlations": {
                        "group1": 0.2703774882041486
                    },
                    "regulatory_source": "Twist2",
                    "regulatory_target": "Pgp"
                },
                "Twist2_Phb": {
                    "id": "Twist2_Phb",
                    "type": null,
                    "score": null,
                    "reversable": false,
                    "correlations": {
                        "group1": 0.3525910372243378
                    },
                    "regulatory_source": "Twist2",
                    "regulatory_target": "Phb"
                },
                "Twist2_Phb2": {
                    "id": "Twist2_Phb2",
                    "type": null,
                    "score": null,
                    "reversable": false,
                    "correlations": {
                        "group1": 0.419862124465555
                    },
                    "regulatory_source": "Twist2",
                    "regulatory_target": "Phb2"
                },
                "Twist2_Phf5a": {
                    "id": "Twist2_Phf5a",
                    "type": null,
                    "score": null,
                    "reversable": false,
                    "correlations": {
                        "group1": 0.34644144469844124
                    },
                    "regulatory_source": "Twist2",
                    "regulatory_target": "Phf5a"
                },
                "Twist2_Pin1": {
                    "id": "Twist2_Pin1",
                    "type": null,
                    "score": null,
                    "reversable": false,
                    "correlations": {
                        "group1": 0.2318238750020954
                    },
                    "regulatory_source": "Twist2",
                    "regulatory_target": "Pin1"
                },
                "Twist2_Pin4": {
                    "id": "Twist2_Pin4",
                    "type": null,
                    "score": null,
                    "reversable": false,
                    "correlations": {
                        "group1": 0.36792146968658024
                    },
                    "regulatory_source": "Twist2",
                    "regulatory_target": "Pin4"
                },
                "Twist2_Pmm1": {
                    "id": "Twist2_Pmm1",
                    "type": null,
                    "score": null,
                    "reversable": false,
                    "correlations": {
                        "group1": 0.39800912166643027
                    },
                    "regulatory_source": "Twist2",
                    "regulatory_target": "Pmm1"
                },
                "Twist2_Pmvk": {
                    "id": "Twist2_Pmvk",
                    "type": null,
                    "score": null,
                    "reversable": false,
                    "correlations": {
                        "group1": 0.21759957469725244
                    },
                    "regulatory_source": "Twist2",
                    "regulatory_target": "Pmvk"
                },
                "Twist2_Pnkd": {
                    "id": "Twist2_Pnkd",
                    "type": null,
                    "score": null,
                    "reversable": false,
                    "correlations": {
                        "group1": 0.2688646902981754
                    },
                    "regulatory_source": "Twist2",
                    "regulatory_target": "Pnkd"
                },
                "Twist2_Pold2": {
                    "id": "Twist2_Pold2",
                    "type": null,
                    "score": null,
                    "reversable": false,
                    "correlations": {
                        "group1": 0.3253342146461201
                    },
                    "regulatory_source": "Twist2",
                    "regulatory_target": "Pold2"
                },
                "Twist2_Pole4": {
                    "id": "Twist2_Pole4",
                    "type": null,
                    "score": null,
                    "reversable": false,
                    "correlations": {
                        "group1": 0.21403389239640327
                    },
                    "regulatory_source": "Twist2",
                    "regulatory_target": "Pole4"
                },
                "Twist2_Polr1c": {
                    "id": "Twist2_Polr1c",
                    "type": null,
                    "score": null,
                    "reversable": false,
                    "correlations": {
                        "group1": 0.43446993398614125
                    },
                    "regulatory_source": "Twist2",
                    "regulatory_target": "Polr1c"
                },
                "Twist2_Polr2c": {
                    "id": "Twist2_Polr2c",
                    "type": null,
                    "score": null,
                    "reversable": false,
                    "correlations": {
                        "group1": 0.336611277253044
                    },
                    "regulatory_source": "Twist2",
                    "regulatory_target": "Polr2c"
                },
                "Twist2_Polr2e": {
                    "id": "Twist2_Polr2e",
                    "type": null,
                    "score": null,
                    "reversable": false,
                    "correlations": {
                        "group1": 0.35101382991008784
                    },
                    "regulatory_source": "Twist2",
                    "regulatory_target": "Polr2e"
                },
                "Twist2_Polr2g": {
                    "id": "Twist2_Polr2g",
                    "type": null,
                    "score": null,
                    "reversable": false,
                    "correlations": {
                        "group1": 0.4640921313017708
                    },
                    "regulatory_source": "Twist2",
                    "regulatory_target": "Polr2g"
                },
                "Twist2_Polr2h": {
                    "id": "Twist2_Polr2h",
                    "type": null,
                    "score": null,
                    "reversable": false,
                    "correlations": {
                        "group1": 0.2267243434776882
                    },
                    "regulatory_source": "Twist2",
                    "regulatory_target": "Polr2h"
                },
                "Twist2_Polr2j": {
                    "id": "Twist2_Polr2j",
                    "type": null,
                    "score": null,
                    "reversable": false,
                    "correlations": {
                        "group1": 0.4319184551391878
                    },
                    "regulatory_source": "Twist2",
                    "regulatory_target": "Polr2j"
                },
                "Twist2_Polr2m": {
                    "id": "Twist2_Polr2m",
                    "type": null,
                    "score": null,
                    "reversable": false,
                    "correlations": {
                        "group1": 0.40680921455101227
                    },
                    "regulatory_source": "Twist2",
                    "regulatory_target": "Polr2m"
                },
                "Twist2_Ppa1": {
                    "id": "Twist2_Ppa1",
                    "type": null,
                    "score": null,
                    "reversable": false,
                    "correlations": {
                        "group1": 0.22798344134341914
                    },
                    "regulatory_source": "Twist2",
                    "regulatory_target": "Ppa1"
                },
                "Twist2_Ppan": {
                    "id": "Twist2_Ppan",
                    "type": null,
                    "score": null,
                    "reversable": false,
                    "correlations": {
                        "group1": 0.2463170857946685
                    },
                    "regulatory_source": "Twist2",
                    "regulatory_target": "Ppan"
                },
                "Twist2_Ppia": {
                    "id": "Twist2_Ppia",
                    "type": null,
                    "score": null,
                    "reversable": false,
                    "correlations": {
                        "group1": 0.48729586030236055
                    },
                    "regulatory_source": "Twist2",
                    "regulatory_target": "Ppia"
                },
                "Twist2_Ppib": {
                    "id": "Twist2_Ppib",
                    "type": null,
                    "score": null,
                    "reversable": false,
                    "correlations": {
                        "group1": 0.49898072989423337
                    },
                    "regulatory_source": "Twist2",
                    "regulatory_target": "Ppib"
                },
                "Twist2_Ppig": {
                    "id": "Twist2_Ppig",
                    "type": null,
                    "score": null,
                    "reversable": false,
                    "correlations": {
                        "group1": 0.4835537360314604
                    },
                    "regulatory_source": "Twist2",
                    "regulatory_target": "Ppig"
                },
                "Twist2_Ppp1cc": {
                    "id": "Twist2_Ppp1cc",
                    "type": null,
                    "score": null,
                    "reversable": false,
                    "correlations": {
                        "group1": 0.4972104173810427
                    },
                    "regulatory_source": "Twist2",
                    "regulatory_target": "Ppp1cc"
                },
                "Twist2_Ppp1r11": {
                    "id": "Twist2_Ppp1r11",
                    "type": null,
                    "score": null,
                    "reversable": false,
                    "correlations": {
                        "group1": 0.24096060590802662
                    },
                    "regulatory_source": "Twist2",
                    "regulatory_target": "Ppp1r11"
                },
                "Twist2_Ppp1r14b": {
                    "id": "Twist2_Ppp1r14b",
                    "type": null,
                    "score": null,
                    "reversable": false,
                    "correlations": {
                        "group1": 0.5622109289580715
                    },
                    "regulatory_source": "Twist2",
                    "regulatory_target": "Ppp1r14b"
                },
                "Twist2_Ppp4c": {
                    "id": "Twist2_Ppp4c",
                    "type": null,
                    "score": null,
                    "reversable": false,
                    "correlations": {
                        "group1": 0.4093220370473163
                    },
                    "regulatory_source": "Twist2",
                    "regulatory_target": "Ppp4c"
                },
                "Twist2_Prdx1": {
                    "id": "Twist2_Prdx1",
                    "type": null,
                    "score": null,
                    "reversable": false,
                    "correlations": {
                        "group1": 0.3304179884780729
                    },
                    "regulatory_source": "Twist2",
                    "regulatory_target": "Prdx1"
                },
                "Twist2_Prdx2": {
                    "id": "Twist2_Prdx2",
                    "type": null,
                    "score": null,
                    "reversable": false,
                    "correlations": {
                        "group1": 0.3828363159854449
                    },
                    "regulatory_source": "Twist2",
                    "regulatory_target": "Prdx2"
                },
                "Twist2_Prdx4": {
                    "id": "Twist2_Prdx4",
                    "type": null,
                    "score": null,
                    "reversable": false,
                    "correlations": {
                        "group1": 0.44542329034606065
                    },
                    "regulatory_source": "Twist2",
                    "regulatory_target": "Prdx4"
                },
                "Twist2_Prdx6": {
                    "id": "Twist2_Prdx6",
                    "type": null,
                    "score": null,
                    "reversable": false,
                    "correlations": {
                        "group1": 0.5107574541068445
                    },
                    "regulatory_source": "Twist2",
                    "regulatory_target": "Prdx6"
                },
                "Twist2_Prkar1a": {
                    "id": "Twist2_Prkar1a",
                    "type": null,
                    "score": null,
                    "reversable": false,
                    "correlations": {
                        "group1": 0.3917011912137494
                    },
                    "regulatory_source": "Twist2",
                    "regulatory_target": "Prkar1a"
                },
                "Twist2_Prmt1": {
                    "id": "Twist2_Prmt1",
                    "type": null,
                    "score": null,
                    "reversable": false,
                    "correlations": {
                        "group1": 0.39108220690997775
                    },
                    "regulatory_source": "Twist2",
                    "regulatory_target": "Prmt1"
                },
                "Twist2_Prrc1": {
                    "id": "Twist2_Prrc1",
                    "type": null,
                    "score": null,
                    "reversable": false,
                    "correlations": {
                        "group1": 0.3141304113864228
                    },
                    "regulatory_source": "Twist2",
                    "regulatory_target": "Prrc1"
                },
                "Twist2_Prrc2c": {
                    "id": "Twist2_Prrc2c",
                    "type": null,
                    "score": null,
                    "reversable": false,
                    "correlations": {
                        "group1": 0.29411965508391225
                    },
                    "regulatory_source": "Twist2",
                    "regulatory_target": "Prrc2c"
                },
                "Twist2_Psat1": {
                    "id": "Twist2_Psat1",
                    "type": null,
                    "score": null,
                    "reversable": false,
                    "correlations": {
                        "group1": 0.3200598845857451
                    },
                    "regulatory_source": "Twist2",
                    "regulatory_target": "Psat1"
                },
                "Twist2_Psma3": {
                    "id": "Twist2_Psma3",
                    "type": null,
                    "score": null,
                    "reversable": false,
                    "correlations": {
                        "group1": 0.3637362111500384
                    },
                    "regulatory_source": "Twist2",
                    "regulatory_target": "Psma3"
                },
                "Twist2_Psma4": {
                    "id": "Twist2_Psma4",
                    "type": null,
                    "score": null,
                    "reversable": false,
                    "correlations": {
                        "group1": 0.34035465830268535
                    },
                    "regulatory_source": "Twist2",
                    "regulatory_target": "Psma4"
                },
                "Twist2_Psma6": {
                    "id": "Twist2_Psma6",
                    "type": null,
                    "score": null,
                    "reversable": false,
                    "correlations": {
                        "group1": 0.3687498075025953
                    },
                    "regulatory_source": "Twist2",
                    "regulatory_target": "Psma6"
                },
                "Twist2_Psma7": {
                    "id": "Twist2_Psma7",
                    "type": null,
                    "score": null,
                    "reversable": false,
                    "correlations": {
                        "group1": 0.4835414050656875
                    },
                    "regulatory_source": "Twist2",
                    "regulatory_target": "Psma7"
                },
                "Twist2_Psmb3": {
                    "id": "Twist2_Psmb3",
                    "type": null,
                    "score": null,
                    "reversable": false,
                    "correlations": {
                        "group1": 0.24176019021618608
                    },
                    "regulatory_source": "Twist2",
                    "regulatory_target": "Psmb3"
                },
                "Twist2_Psmb4": {
                    "id": "Twist2_Psmb4",
                    "type": null,
                    "score": null,
                    "reversable": false,
                    "correlations": {
                        "group1": 0.35710371371579813
                    },
                    "regulatory_source": "Twist2",
                    "regulatory_target": "Psmb4"
                },
                "Twist2_Psmb5": {
                    "id": "Twist2_Psmb5",
                    "type": null,
                    "score": null,
                    "reversable": false,
                    "correlations": {
                        "group1": 0.42324350425199675
                    },
                    "regulatory_source": "Twist2",
                    "regulatory_target": "Psmb5"
                },
                "Twist2_Psmb6": {
                    "id": "Twist2_Psmb6",
                    "type": null,
                    "score": null,
                    "reversable": false,
                    "correlations": {
                        "group1": 0.4814299853186097
                    },
                    "regulatory_source": "Twist2",
                    "regulatory_target": "Psmb6"
                },
                "Twist2_Psmb7": {
                    "id": "Twist2_Psmb7",
                    "type": null,
                    "score": null,
                    "reversable": false,
                    "correlations": {
                        "group1": 0.4066294902462863
                    },
                    "regulatory_source": "Twist2",
                    "regulatory_target": "Psmb7"
                },
                "Twist2_Psmc1": {
                    "id": "Twist2_Psmc1",
                    "type": null,
                    "score": null,
                    "reversable": false,
                    "correlations": {
                        "group1": 0.23687901055988175
                    },
                    "regulatory_source": "Twist2",
                    "regulatory_target": "Psmc1"
                },
                "Twist2_Psmc3": {
                    "id": "Twist2_Psmc3",
                    "type": null,
                    "score": null,
                    "reversable": false,
                    "correlations": {
                        "group1": 0.3399114265112795
                    },
                    "regulatory_source": "Twist2",
                    "regulatory_target": "Psmc3"
                },
                "Twist2_Psmc4": {
                    "id": "Twist2_Psmc4",
                    "type": null,
                    "score": null,
                    "reversable": false,
                    "correlations": {
                        "group1": 0.3281645708634811
                    },
                    "regulatory_source": "Twist2",
                    "regulatory_target": "Psmc4"
                },
                "Twist2_Psmc5": {
                    "id": "Twist2_Psmc5",
                    "type": null,
                    "score": null,
                    "reversable": false,
                    "correlations": {
                        "group1": 0.2930724348526059
                    },
                    "regulatory_source": "Twist2",
                    "regulatory_target": "Psmc5"
                },
                "Twist2_Psmc6": {
                    "id": "Twist2_Psmc6",
                    "type": null,
                    "score": null,
                    "reversable": false,
                    "correlations": {
                        "group1": 0.43800565216685466
                    },
                    "regulatory_source": "Twist2",
                    "regulatory_target": "Psmc6"
                },
                "Twist2_Psmd1": {
                    "id": "Twist2_Psmd1",
                    "type": null,
                    "score": null,
                    "reversable": false,
                    "correlations": {
                        "group1": 0.2989904040013456
                    },
                    "regulatory_source": "Twist2",
                    "regulatory_target": "Psmd1"
                },
                "Twist2_Psmd11": {
                    "id": "Twist2_Psmd11",
                    "type": null,
                    "score": null,
                    "reversable": false,
                    "correlations": {
                        "group1": 0.24055179076228964
                    },
                    "regulatory_source": "Twist2",
                    "regulatory_target": "Psmd11"
                },
                "Twist2_Psmd3": {
                    "id": "Twist2_Psmd3",
                    "type": null,
                    "score": null,
                    "reversable": false,
                    "correlations": {
                        "group1": 0.3037995634604508
                    },
                    "regulatory_source": "Twist2",
                    "regulatory_target": "Psmd3"
                },
                "Twist2_Psmd6": {
                    "id": "Twist2_Psmd6",
                    "type": null,
                    "score": null,
                    "reversable": false,
                    "correlations": {
                        "group1": 0.25662887321139904
                    },
                    "regulatory_source": "Twist2",
                    "regulatory_target": "Psmd6"
                },
                "Twist2_Ptbp1": {
                    "id": "Twist2_Ptbp1",
                    "type": null,
                    "score": null,
                    "reversable": false,
                    "correlations": {
                        "group1": 0.4029746582051619
                    },
                    "regulatory_source": "Twist2",
                    "regulatory_target": "Ptbp1"
                },
                "Twist2_Ptma": {
                    "id": "Twist2_Ptma",
                    "type": null,
                    "score": null,
                    "reversable": false,
                    "correlations": {
                        "group1": 0.4695502455228743
                    },
                    "regulatory_source": "Twist2",
                    "regulatory_target": "Ptma"
                },
                "Twist2_Ptov1": {
                    "id": "Twist2_Ptov1",
                    "type": null,
                    "score": null,
                    "reversable": false,
                    "correlations": {
                        "group1": 0.495170549336792
                    },
                    "regulatory_source": "Twist2",
                    "regulatory_target": "Ptov1"
                },
                "Twist2_Ptp4a1": {
                    "id": "Twist2_Ptp4a1",
                    "type": null,
                    "score": null,
                    "reversable": false,
                    "correlations": {
                        "group1": 0.37310959647099645
                    },
                    "regulatory_source": "Twist2",
                    "regulatory_target": "Ptp4a1"
                },
                "Twist2_Pycr2": {
                    "id": "Twist2_Pycr2",
                    "type": null,
                    "score": null,
                    "reversable": false,
                    "correlations": {
                        "group1": 0.2823857920010371
                    },
                    "regulatory_source": "Twist2",
                    "regulatory_target": "Pycr2"
                },
                "Twist2_Rab18": {
                    "id": "Twist2_Rab18",
                    "type": null,
                    "score": null,
                    "reversable": false,
                    "correlations": {
                        "group1": 0.365428696887342
                    },
                    "regulatory_source": "Twist2",
                    "regulatory_target": "Rab18"
                },
                "Twist2_Rab7": {
                    "id": "Twist2_Rab7",
                    "type": null,
                    "score": null,
                    "reversable": false,
                    "correlations": {
                        "group1": 0.2248838884653247
                    },
                    "regulatory_source": "Twist2",
                    "regulatory_target": "Rab7"
                },
                "Twist2_Rabggtb": {
                    "id": "Twist2_Rabggtb",
                    "type": null,
                    "score": null,
                    "reversable": false,
                    "correlations": {
                        "group1": 0.29003614641489306
                    },
                    "regulatory_source": "Twist2",
                    "regulatory_target": "Rabggtb"
                },
                "Twist2_Rac1": {
                    "id": "Twist2_Rac1",
                    "type": null,
                    "score": null,
                    "reversable": false,
                    "correlations": {
                        "group1": 0.44451995985247467
                    },
                    "regulatory_source": "Twist2",
                    "regulatory_target": "Rac1"
                },
                "Twist2_Rad23b": {
                    "id": "Twist2_Rad23b",
                    "type": null,
                    "score": null,
                    "reversable": false,
                    "correlations": {
                        "group1": 0.24953056967523668
                    },
                    "regulatory_source": "Twist2",
                    "regulatory_target": "Rad23b"
                },
                "Twist2_Rae1": {
                    "id": "Twist2_Rae1",
                    "type": null,
                    "score": null,
                    "reversable": false,
                    "correlations": {
                        "group1": 0.23109965266230495
                    },
                    "regulatory_source": "Twist2",
                    "regulatory_target": "Rae1"
                },
                "Twist2_Ran": {
                    "id": "Twist2_Ran",
                    "type": null,
                    "score": null,
                    "reversable": false,
                    "correlations": {
                        "group1": 0.4639791345015498
                    },
                    "regulatory_source": "Twist2",
                    "regulatory_target": "Ran"
                },
                "Twist2_Ranbp1": {
                    "id": "Twist2_Ranbp1",
                    "type": null,
                    "score": null,
                    "reversable": false,
                    "correlations": {
                        "group1": 0.3822904782955665
                    },
                    "regulatory_source": "Twist2",
                    "regulatory_target": "Ranbp1"
                },
                "Twist2_Rap1b": {
                    "id": "Twist2_Rap1b",
                    "type": null,
                    "score": null,
                    "reversable": false,
                    "correlations": {
                        "group1": 0.2825792543845761
                    },
                    "regulatory_source": "Twist2",
                    "regulatory_target": "Rap1b"
                },
                "Twist2_Rbbp7": {
                    "id": "Twist2_Rbbp7",
                    "type": null,
                    "score": null,
                    "reversable": false,
                    "correlations": {
                        "group1": 0.3512701247709429
                    },
                    "regulatory_source": "Twist2",
                    "regulatory_target": "Rbbp7"
                },
                "Twist2_Rbm17": {
                    "id": "Twist2_Rbm17",
                    "type": null,
                    "score": null,
                    "reversable": false,
                    "correlations": {
                        "group1": 0.2887664722376581
                    },
                    "regulatory_source": "Twist2",
                    "regulatory_target": "Rbm17"
                },
                "Twist2_Rbm25": {
                    "id": "Twist2_Rbm25",
                    "type": null,
                    "score": null,
                    "reversable": false,
                    "correlations": {
                        "group1": 0.2730934547107171
                    },
                    "regulatory_source": "Twist2",
                    "regulatory_target": "Rbm25"
                },
                "Twist2_Rbm39": {
                    "id": "Twist2_Rbm39",
                    "type": null,
                    "score": null,
                    "reversable": false,
                    "correlations": {
                        "group1": 0.5428621368109771
                    },
                    "regulatory_source": "Twist2",
                    "regulatory_target": "Rbm39"
                },
                "Twist2_Rbm8a": {
                    "id": "Twist2_Rbm8a",
                    "type": null,
                    "score": null,
                    "reversable": false,
                    "correlations": {
                        "group1": 0.33171293861093115
                    },
                    "regulatory_source": "Twist2",
                    "regulatory_target": "Rbm8a"
                },
                "Twist2_Rbmxl1": {
                    "id": "Twist2_Rbmxl1",
                    "type": null,
                    "score": null,
                    "reversable": false,
                    "correlations": {
                        "group1": 0.25940586500599133
                    },
                    "regulatory_source": "Twist2",
                    "regulatory_target": "Rbmxl1"
                },
                "Twist2_Rbpms": {
                    "id": "Twist2_Rbpms",
                    "type": null,
                    "score": null,
                    "reversable": false,
                    "correlations": {
                        "group1": 0.2010081554833232
                    },
                    "regulatory_source": "Twist2",
                    "regulatory_target": "Rbpms"
                },
                "Twist2_Rcc2": {
                    "id": "Twist2_Rcc2",
                    "type": null,
                    "score": null,
                    "reversable": false,
                    "correlations": {
                        "group1": 0.42759123155668205
                    },
                    "regulatory_source": "Twist2",
                    "regulatory_target": "Rcc2"
                },
                "Twist2_Rer1": {
                    "id": "Twist2_Rer1",
                    "type": null,
                    "score": null,
                    "reversable": false,
                    "correlations": {
                        "group1": 0.4673662972952208
                    },
                    "regulatory_source": "Twist2",
                    "regulatory_target": "Rer1"
                },
                "Twist2_Rfc2": {
                    "id": "Twist2_Rfc2",
                    "type": null,
                    "score": null,
                    "reversable": false,
                    "correlations": {
                        "group1": 0.4189440235918984
                    },
                    "regulatory_source": "Twist2",
                    "regulatory_target": "Rfc2"
                },
                "Twist2_Rfc5": {
                    "id": "Twist2_Rfc5",
                    "type": null,
                    "score": null,
                    "reversable": false,
                    "correlations": {
                        "group1": 0.2523265330713428
                    },
                    "regulatory_source": "Twist2",
                    "regulatory_target": "Rfc5"
                },
                "Twist2_Rhoa": {
                    "id": "Twist2_Rhoa",
                    "type": null,
                    "score": null,
                    "reversable": false,
                    "correlations": {
                        "group1": 0.4233193915788954
                    },
                    "regulatory_source": "Twist2",
                    "regulatory_target": "Rhoa"
                },
                "Twist2_Rnf187": {
                    "id": "Twist2_Rnf187",
                    "type": null,
                    "score": null,
                    "reversable": false,
                    "correlations": {
                        "group1": 0.2746840161170602
                    },
                    "regulatory_source": "Twist2",
                    "regulatory_target": "Rnf187"
                },
                "Twist2_Rnps1": {
                    "id": "Twist2_Rnps1",
                    "type": null,
                    "score": null,
                    "reversable": false,
                    "correlations": {
                        "group1": 0.3772556625667208
                    },
                    "regulatory_source": "Twist2",
                    "regulatory_target": "Rnps1"
                },
                "Twist2_Rpl10a": {
                    "id": "Twist2_Rpl10a",
                    "type": null,
                    "score": null,
                    "reversable": false,
                    "correlations": {
                        "group1": 0.49174175729106845
                    },
                    "regulatory_source": "Twist2",
                    "regulatory_target": "Rpl10a"
                },
                "Twist2_Rpl11": {
                    "id": "Twist2_Rpl11",
                    "type": null,
                    "score": null,
                    "reversable": false,
                    "correlations": {
                        "group1": 0.423715487622368
                    },
                    "regulatory_source": "Twist2",
                    "regulatory_target": "Rpl11"
                },
                "Twist2_Rpl12": {
                    "id": "Twist2_Rpl12",
                    "type": null,
                    "score": null,
                    "reversable": false,
                    "correlations": {
                        "group1": 0.4174223155866225
                    },
                    "regulatory_source": "Twist2",
                    "regulatory_target": "Rpl12"
                },
                "Twist2_Rpl13": {
                    "id": "Twist2_Rpl13",
                    "type": null,
                    "score": null,
                    "reversable": false,
                    "correlations": {
                        "group1": 0.4842327354648424
                    },
                    "regulatory_source": "Twist2",
                    "regulatory_target": "Rpl13"
                },
                "Twist2_Rpl13a": {
                    "id": "Twist2_Rpl13a",
                    "type": null,
                    "score": null,
                    "reversable": false,
                    "correlations": {
                        "group1": 0.5094247607808741
                    },
                    "regulatory_source": "Twist2",
                    "regulatory_target": "Rpl13a"
                },
                "Twist2_Rpl14": {
                    "id": "Twist2_Rpl14",
                    "type": null,
                    "score": null,
                    "reversable": false,
                    "correlations": {
                        "group1": 0.43931565651113397
                    },
                    "regulatory_source": "Twist2",
                    "regulatory_target": "Rpl14"
                },
                "Twist2_Rpl15": {
                    "id": "Twist2_Rpl15",
                    "type": null,
                    "score": null,
                    "reversable": false,
                    "correlations": {
                        "group1": 0.34710564888421797
                    },
                    "regulatory_source": "Twist2",
                    "regulatory_target": "Rpl15"
                },
                "Twist2_Rpl18": {
                    "id": "Twist2_Rpl18",
                    "type": null,
                    "score": null,
                    "reversable": false,
                    "correlations": {
                        "group1": 0.45567727025586824
                    },
                    "regulatory_source": "Twist2",
                    "regulatory_target": "Rpl18"
                },
                "Twist2_Rpl18a": {
                    "id": "Twist2_Rpl18a",
                    "type": null,
                    "score": null,
                    "reversable": false,
                    "correlations": {
                        "group1": 0.3766177454517471
                    },
                    "regulatory_source": "Twist2",
                    "regulatory_target": "Rpl18a"
                },
                "Twist2_Rpl19": {
                    "id": "Twist2_Rpl19",
                    "type": null,
                    "score": null,
                    "reversable": false,
                    "correlations": {
                        "group1": 0.4381846903364352
                    },
                    "regulatory_source": "Twist2",
                    "regulatory_target": "Rpl19"
                },
                "Twist2_Rpl21": {
                    "id": "Twist2_Rpl21",
                    "type": null,
                    "score": null,
                    "reversable": false,
                    "correlations": {
                        "group1": 0.38391151858146444
                    },
                    "regulatory_source": "Twist2",
                    "regulatory_target": "Rpl21"
                },
                "Twist2_Rpl22": {
                    "id": "Twist2_Rpl22",
                    "type": null,
                    "score": null,
                    "reversable": false,
                    "correlations": {
                        "group1": 0.3486377879760214
                    },
                    "regulatory_source": "Twist2",
                    "regulatory_target": "Rpl22"
                },
                "Twist2_Rpl22l1": {
                    "id": "Twist2_Rpl22l1",
                    "type": null,
                    "score": null,
                    "reversable": false,
                    "correlations": {
                        "group1": 0.37496748347435416
                    },
                    "regulatory_source": "Twist2",
                    "regulatory_target": "Rpl22l1"
                },
                "Twist2_Rpl24": {
                    "id": "Twist2_Rpl24",
                    "type": null,
                    "score": null,
                    "reversable": false,
                    "correlations": {
                        "group1": 0.3647094336558726
                    },
                    "regulatory_source": "Twist2",
                    "regulatory_target": "Rpl24"
                },
                "Twist2_Rpl28": {
                    "id": "Twist2_Rpl28",
                    "type": null,
                    "score": null,
                    "reversable": false,
                    "correlations": {
                        "group1": 0.44710479125335295
                    },
                    "regulatory_source": "Twist2",
                    "regulatory_target": "Rpl28"
                },
                "Twist2_Rpl29": {
                    "id": "Twist2_Rpl29",
                    "type": null,
                    "score": null,
                    "reversable": false,
                    "correlations": {
                        "group1": 0.3497364437262185
                    },
                    "regulatory_source": "Twist2",
                    "regulatory_target": "Rpl29"
                },
                "Twist2_Rpl3": {
                    "id": "Twist2_Rpl3",
                    "type": null,
                    "score": null,
                    "reversable": false,
                    "correlations": {
                        "group1": 0.4566148628393336
                    },
                    "regulatory_source": "Twist2",
                    "regulatory_target": "Rpl3"
                },
                "Twist2_Rpl30": {
                    "id": "Twist2_Rpl30",
                    "type": null,
                    "score": null,
                    "reversable": false,
                    "correlations": {
                        "group1": 0.4793052509541657
                    },
                    "regulatory_source": "Twist2",
                    "regulatory_target": "Rpl30"
                },
                "Twist2_Rpl31": {
                    "id": "Twist2_Rpl31",
                    "type": null,
                    "score": null,
                    "reversable": false,
                    "correlations": {
                        "group1": 0.4205295630744584
                    },
                    "regulatory_source": "Twist2",
                    "regulatory_target": "Rpl31"
                },
                "Twist2_Rpl32": {
                    "id": "Twist2_Rpl32",
                    "type": null,
                    "score": null,
                    "reversable": false,
                    "correlations": {
                        "group1": 0.4237726871357158
                    },
                    "regulatory_source": "Twist2",
                    "regulatory_target": "Rpl32"
                },
                "Twist2_Rpl34": {
                    "id": "Twist2_Rpl34",
                    "type": null,
                    "score": null,
                    "reversable": false,
                    "correlations": {
                        "group1": 0.442804118076737
                    },
                    "regulatory_source": "Twist2",
                    "regulatory_target": "Rpl34"
                },
                "Twist2_Rpl35": {
                    "id": "Twist2_Rpl35",
                    "type": null,
                    "score": null,
                    "reversable": false,
                    "correlations": {
                        "group1": 0.3456305201631309
                    },
                    "regulatory_source": "Twist2",
                    "regulatory_target": "Rpl35"
                },
                "Twist2_Rpl35a": {
                    "id": "Twist2_Rpl35a",
                    "type": null,
                    "score": null,
                    "reversable": false,
                    "correlations": {
                        "group1": 0.36896577431051586
                    },
                    "regulatory_source": "Twist2",
                    "regulatory_target": "Rpl35a"
                },
                "Twist2_Rpl36": {
                    "id": "Twist2_Rpl36",
                    "type": null,
                    "score": null,
                    "reversable": false,
                    "correlations": {
                        "group1": 0.39436691282238284
                    },
                    "regulatory_source": "Twist2",
                    "regulatory_target": "Rpl36"
                },
                "Twist2_Rpl36a": {
                    "id": "Twist2_Rpl36a",
                    "type": null,
                    "score": null,
                    "reversable": false,
                    "correlations": {
                        "group1": 0.4300467852422623
                    },
                    "regulatory_source": "Twist2",
                    "regulatory_target": "Rpl36a"
                },
                "Twist2_Rpl37": {
                    "id": "Twist2_Rpl37",
                    "type": null,
                    "score": null,
                    "reversable": false,
                    "correlations": {
                        "group1": 0.4836995768419985
                    },
                    "regulatory_source": "Twist2",
                    "regulatory_target": "Rpl37"
                },
                "Twist2_Rpl37a": {
                    "id": "Twist2_Rpl37a",
                    "type": null,
                    "score": null,
                    "reversable": false,
                    "correlations": {
                        "group1": 0.42298425632711556
                    },
                    "regulatory_source": "Twist2",
                    "regulatory_target": "Rpl37a"
                },
                "Twist2_Rpl38": {
                    "id": "Twist2_Rpl38",
                    "type": null,
                    "score": null,
                    "reversable": false,
                    "correlations": {
                        "group1": 0.43850123550387593
                    },
                    "regulatory_source": "Twist2",
                    "regulatory_target": "Rpl38"
                },
                "Twist2_Rpl39": {
                    "id": "Twist2_Rpl39",
                    "type": null,
                    "score": null,
                    "reversable": false,
                    "correlations": {
                        "group1": 0.4179429922221452
                    },
                    "regulatory_source": "Twist2",
                    "regulatory_target": "Rpl39"
                },
                "Twist2_Rpl4": {
                    "id": "Twist2_Rpl4",
                    "type": null,
                    "score": null,
                    "reversable": false,
                    "correlations": {
                        "group1": 0.4269460373826341
                    },
                    "regulatory_source": "Twist2",
                    "regulatory_target": "Rpl4"
                },
                "Twist2_Rpl5": {
                    "id": "Twist2_Rpl5",
                    "type": null,
                    "score": null,
                    "reversable": false,
                    "correlations": {
                        "group1": 0.3865620629358056
                    },
                    "regulatory_source": "Twist2",
                    "regulatory_target": "Rpl5"
                },
                "Twist2_Rpl6": {
                    "id": "Twist2_Rpl6",
                    "type": null,
                    "score": null,
                    "reversable": false,
                    "correlations": {
                        "group1": 0.48421569666176545
                    },
                    "regulatory_source": "Twist2",
                    "regulatory_target": "Rpl6"
                },
                "Twist2_Rpl7": {
                    "id": "Twist2_Rpl7",
                    "type": null,
                    "score": null,
                    "reversable": false,
                    "correlations": {
                        "group1": 0.45415281825190695
                    },
                    "regulatory_source": "Twist2",
                    "regulatory_target": "Rpl7"
                },
                "Twist2_Rpl7a": {
                    "id": "Twist2_Rpl7a",
                    "type": null,
                    "score": null,
                    "reversable": false,
                    "correlations": {
                        "group1": 0.5029651438711242
                    },
                    "regulatory_source": "Twist2",
                    "regulatory_target": "Rpl7a"
                },
                "Twist2_Rpl7l1": {
                    "id": "Twist2_Rpl7l1",
                    "type": null,
                    "score": null,
                    "reversable": false,
                    "correlations": {
                        "group1": 0.22074547474277834
                    },
                    "regulatory_source": "Twist2",
                    "regulatory_target": "Rpl7l1"
                },
                "Twist2_Rpl8": {
                    "id": "Twist2_Rpl8",
                    "type": null,
                    "score": null,
                    "reversable": false,
                    "correlations": {
                        "group1": 0.4616964715819556
                    },
                    "regulatory_source": "Twist2",
                    "regulatory_target": "Rpl8"
                },
                "Twist2_Rpl9": {
                    "id": "Twist2_Rpl9",
                    "type": null,
                    "score": null,
                    "reversable": false,
                    "correlations": {
                        "group1": 0.35001977565565795
                    },
                    "regulatory_source": "Twist2",
                    "regulatory_target": "Rpl9"
                },
                "Twist2_Rplp2": {
                    "id": "Twist2_Rplp2",
                    "type": null,
                    "score": null,
                    "reversable": false,
                    "correlations": {
                        "group1": 0.4530115850989243
                    },
                    "regulatory_source": "Twist2",
                    "regulatory_target": "Rplp2"
                },
                "Twist2_Rpp21": {
                    "id": "Twist2_Rpp21",
                    "type": null,
                    "score": null,
                    "reversable": false,
                    "correlations": {
                        "group1": 0.27668161264715163
                    },
                    "regulatory_source": "Twist2",
                    "regulatory_target": "Rpp21"
                },
                "Twist2_Rps10": {
                    "id": "Twist2_Rps10",
                    "type": null,
                    "score": null,
                    "reversable": false,
                    "correlations": {
                        "group1": 0.4920242743550304
                    },
                    "regulatory_source": "Twist2",
                    "regulatory_target": "Rps10"
                },
                "Twist2_Rps11": {
                    "id": "Twist2_Rps11",
                    "type": null,
                    "score": null,
                    "reversable": false,
                    "correlations": {
                        "group1": 0.4728174822137535
                    },
                    "regulatory_source": "Twist2",
                    "regulatory_target": "Rps11"
                },
                "Twist2_Rps13": {
                    "id": "Twist2_Rps13",
                    "type": null,
                    "score": null,
                    "reversable": false,
                    "correlations": {
                        "group1": 0.4509260689990519
                    },
                    "regulatory_source": "Twist2",
                    "regulatory_target": "Rps13"
                },
                "Twist2_Rps14": {
                    "id": "Twist2_Rps14",
                    "type": null,
                    "score": null,
                    "reversable": false,
                    "correlations": {
                        "group1": 0.4500179846732847
                    },
                    "regulatory_source": "Twist2",
                    "regulatory_target": "Rps14"
                },
                "Twist2_Rps15": {
                    "id": "Twist2_Rps15",
                    "type": null,
                    "score": null,
                    "reversable": false,
                    "correlations": {
                        "group1": 0.4694360041348771
                    },
                    "regulatory_source": "Twist2",
                    "regulatory_target": "Rps15"
                },
                "Twist2_Rps16": {
                    "id": "Twist2_Rps16",
                    "type": null,
                    "score": null,
                    "reversable": false,
                    "correlations": {
                        "group1": 0.42945591855313875
                    },
                    "regulatory_source": "Twist2",
                    "regulatory_target": "Rps16"
                },
                "Twist2_Rps17": {
                    "id": "Twist2_Rps17",
                    "type": null,
                    "score": null,
                    "reversable": false,
                    "correlations": {
                        "group1": 0.4698209806617093
                    },
                    "regulatory_source": "Twist2",
                    "regulatory_target": "Rps17"
                },
                "Twist2_Rps18": {
                    "id": "Twist2_Rps18",
                    "type": null,
                    "score": null,
                    "reversable": false,
                    "correlations": {
                        "group1": 0.3886770522180946
                    },
                    "regulatory_source": "Twist2",
                    "regulatory_target": "Rps18"
                },
                "Twist2_Rps19": {
                    "id": "Twist2_Rps19",
                    "type": null,
                    "score": null,
                    "reversable": false,
                    "correlations": {
                        "group1": 0.41557694142432905
                    },
                    "regulatory_source": "Twist2",
                    "regulatory_target": "Rps19"
                },
                "Twist2_Rps19bp1": {
                    "id": "Twist2_Rps19bp1",
                    "type": null,
                    "score": null,
                    "reversable": false,
                    "correlations": {
                        "group1": 0.5171193422894445
                    },
                    "regulatory_source": "Twist2",
                    "regulatory_target": "Rps19bp1"
                },
                "Twist2_Rps2": {
                    "id": "Twist2_Rps2",
                    "type": null,
                    "score": null,
                    "reversable": false,
                    "correlations": {
                        "group1": 0.41479339337432286
                    },
                    "regulatory_source": "Twist2",
                    "regulatory_target": "Rps2"
                },
                "Twist2_Rps20": {
                    "id": "Twist2_Rps20",
                    "type": null,
                    "score": null,
                    "reversable": false,
                    "correlations": {
                        "group1": 0.4580294832390385
                    },
                    "regulatory_source": "Twist2",
                    "regulatory_target": "Rps20"
                },
                "Twist2_Rps21": {
                    "id": "Twist2_Rps21",
                    "type": null,
                    "score": null,
                    "reversable": false,
                    "correlations": {
                        "group1": 0.4129579832122285
                    },
                    "regulatory_source": "Twist2",
                    "regulatory_target": "Rps21"
                },
                "Twist2_Rps24": {
                    "id": "Twist2_Rps24",
                    "type": null,
                    "score": null,
                    "reversable": false,
                    "correlations": {
                        "group1": 0.3797545646512979
                    },
                    "regulatory_source": "Twist2",
                    "regulatory_target": "Rps24"
                },
                "Twist2_Rps26": {
                    "id": "Twist2_Rps26",
                    "type": null,
                    "score": null,
                    "reversable": false,
                    "correlations": {
                        "group1": 0.3148334203754186
                    },
                    "regulatory_source": "Twist2",
                    "regulatory_target": "Rps26"
                },
                "Twist2_Rps27a": {
                    "id": "Twist2_Rps27a",
                    "type": null,
                    "score": null,
                    "reversable": false,
                    "correlations": {
                        "group1": 0.4381030389217108
                    },
                    "regulatory_source": "Twist2",
                    "regulatory_target": "Rps27a"
                },
                "Twist2_Rps3": {
                    "id": "Twist2_Rps3",
                    "type": null,
                    "score": null,
                    "reversable": false,
                    "correlations": {
                        "group1": 0.45796855883787907
                    },
                    "regulatory_source": "Twist2",
                    "regulatory_target": "Rps3"
                },
                "Twist2_Rps3a1": {
                    "id": "Twist2_Rps3a1",
                    "type": null,
                    "score": null,
                    "reversable": false,
                    "correlations": {
                        "group1": 0.44931961891237204
                    },
                    "regulatory_source": "Twist2",
                    "regulatory_target": "Rps3a1"
                },
                "Twist2_Rps4x": {
                    "id": "Twist2_Rps4x",
                    "type": null,
                    "score": null,
                    "reversable": false,
                    "correlations": {
                        "group1": 0.48134168341399364
                    },
                    "regulatory_source": "Twist2",
                    "regulatory_target": "Rps4x"
                },
                "Twist2_Rps8": {
                    "id": "Twist2_Rps8",
                    "type": null,
                    "score": null,
                    "reversable": false,
                    "correlations": {
                        "group1": 0.4067513622140577
                    },
                    "regulatory_source": "Twist2",
                    "regulatory_target": "Rps8"
                },
                "Twist2_Rpsa": {
                    "id": "Twist2_Rpsa",
                    "type": null,
                    "score": null,
                    "reversable": false,
                    "correlations": {
                        "group1": 0.45667627739976385
                    },
                    "regulatory_source": "Twist2",
                    "regulatory_target": "Rpsa"
                },
                "Twist2_Rrm2": {
                    "id": "Twist2_Rrm2",
                    "type": null,
                    "score": null,
                    "reversable": false,
                    "correlations": {
                        "group1": 0.4683652085406145
                    },
                    "regulatory_source": "Twist2",
                    "regulatory_target": "Rrm2"
                },
                "Twist2_Rrp1": {
                    "id": "Twist2_Rrp1",
                    "type": null,
                    "score": null,
                    "reversable": false,
                    "correlations": {
                        "group1": 0.4408358804564826
                    },
                    "regulatory_source": "Twist2",
                    "regulatory_target": "Rrp1"
                },
                "Twist2_Rrp1b": {
                    "id": "Twist2_Rrp1b",
                    "type": null,
                    "score": null,
                    "reversable": false,
                    "correlations": {
                        "group1": 0.24649065459515118
                    },
                    "regulatory_source": "Twist2",
                    "regulatory_target": "Rrp1b"
                },
                "Twist2_Rrs1": {
                    "id": "Twist2_Rrs1",
                    "type": null,
                    "score": null,
                    "reversable": false,
                    "correlations": {
                        "group1": 0.23810023558873095
                    },
                    "regulatory_source": "Twist2",
                    "regulatory_target": "Rrs1"
                },
                "Twist2_Rsrc2": {
                    "id": "Twist2_Rsrc2",
                    "type": null,
                    "score": null,
                    "reversable": false,
                    "correlations": {
                        "group1": 0.23490578771112175
                    },
                    "regulatory_source": "Twist2",
                    "regulatory_target": "Rsrc2"
                },
                "Twist2_Rtn3": {
                    "id": "Twist2_Rtn3",
                    "type": null,
                    "score": null,
                    "reversable": false,
                    "correlations": {
                        "group1": 0.48618314715955196
                    },
                    "regulatory_source": "Twist2",
                    "regulatory_target": "Rtn3"
                },
                "Twist2_Rtn4": {
                    "id": "Twist2_Rtn4",
                    "type": null,
                    "score": null,
                    "reversable": false,
                    "correlations": {
                        "group1": 0.41563130156880895
                    },
                    "regulatory_source": "Twist2",
                    "regulatory_target": "Rtn4"
                },
                "Twist2_Ruvbl2": {
                    "id": "Twist2_Ruvbl2",
                    "type": null,
                    "score": null,
                    "reversable": false,
                    "correlations": {
                        "group1": 0.2860460490273115
                    },
                    "regulatory_source": "Twist2",
                    "regulatory_target": "Ruvbl2"
                },
                "Twist2_Rwdd1": {
                    "id": "Twist2_Rwdd1",
                    "type": null,
                    "score": null,
                    "reversable": false,
                    "correlations": {
                        "group1": 0.2765235288196788
                    },
                    "regulatory_source": "Twist2",
                    "regulatory_target": "Rwdd1"
                },
                "Twist2_Sae1": {
                    "id": "Twist2_Sae1",
                    "type": null,
                    "score": null,
                    "reversable": false,
                    "correlations": {
                        "group1": 0.3532165899551338
                    },
                    "regulatory_source": "Twist2",
                    "regulatory_target": "Sae1"
                },
                "Twist2_Samm50": {
                    "id": "Twist2_Samm50",
                    "type": null,
                    "score": null,
                    "reversable": false,
                    "correlations": {
                        "group1": 0.35691472338288954
                    },
                    "regulatory_source": "Twist2",
                    "regulatory_target": "Samm50"
                },
                "Twist2_Sar1a": {
                    "id": "Twist2_Sar1a",
                    "type": null,
                    "score": null,
                    "reversable": false,
                    "correlations": {
                        "group1": 0.46197474161698715
                    },
                    "regulatory_source": "Twist2",
                    "regulatory_target": "Sar1a"
                },
                "Twist2_Scp2": {
                    "id": "Twist2_Scp2",
                    "type": null,
                    "score": null,
                    "reversable": false,
                    "correlations": {
                        "group1": 0.32301621196305824
                    },
                    "regulatory_source": "Twist2",
                    "regulatory_target": "Scp2"
                },
                "Twist2_Sdhb": {
                    "id": "Twist2_Sdhb",
                    "type": null,
                    "score": null,
                    "reversable": false,
                    "correlations": {
                        "group1": 0.2981426037657846
                    },
                    "regulatory_source": "Twist2",
                    "regulatory_target": "Sdhb"
                },
                "Twist2_Sec13": {
                    "id": "Twist2_Sec13",
                    "type": null,
                    "score": null,
                    "reversable": false,
                    "correlations": {
                        "group1": 0.3649644018271084
                    },
                    "regulatory_source": "Twist2",
                    "regulatory_target": "Sec13"
                },
                "Twist2_Sec61b": {
                    "id": "Twist2_Sec61b",
                    "type": null,
                    "score": null,
                    "reversable": false,
                    "correlations": {
                        "group1": 0.32074953062529554
                    },
                    "regulatory_source": "Twist2",
                    "regulatory_target": "Sec61b"
                },
                "Twist2_Sec61g": {
                    "id": "Twist2_Sec61g",
                    "type": null,
                    "score": null,
                    "reversable": false,
                    "correlations": {
                        "group1": 0.4484421558869669
                    },
                    "regulatory_source": "Twist2",
                    "regulatory_target": "Sec61g"
                },
                "Twist2_Sep15": {
                    "id": "Twist2_Sep15",
                    "type": null,
                    "score": null,
                    "reversable": false,
                    "correlations": {
                        "group1": 0.3985568909086741
                    },
                    "regulatory_source": "Twist2",
                    "regulatory_target": "Sep15"
                },
                "Twist2_Sept7": {
                    "id": "Twist2_Sept7",
                    "type": null,
                    "score": null,
                    "reversable": false,
                    "correlations": {
                        "group1": 0.4072376747691266
                    },
                    "regulatory_source": "Twist2",
                    "regulatory_target": "Sept7"
                },
                "Twist2_Set": {
                    "id": "Twist2_Set",
                    "type": null,
                    "score": null,
                    "reversable": false,
                    "correlations": {
                        "group1": 0.3329683375463328
                    },
                    "regulatory_source": "Twist2",
                    "regulatory_target": "Set"
                },
                "Twist2_Sf3b2": {
                    "id": "Twist2_Sf3b2",
                    "type": null,
                    "score": null,
                    "reversable": false,
                    "correlations": {
                        "group1": 0.31479648509859376
                    },
                    "regulatory_source": "Twist2",
                    "regulatory_target": "Sf3b2"
                },
                "Twist2_Sf3b4": {
                    "id": "Twist2_Sf3b4",
                    "type": null,
                    "score": null,
                    "reversable": false,
                    "correlations": {
                        "group1": 0.33445007191017706
                    },
                    "regulatory_source": "Twist2",
                    "regulatory_target": "Sf3b4"
                },
                "Twist2_Sf3b6": {
                    "id": "Twist2_Sf3b6",
                    "type": null,
                    "score": null,
                    "reversable": false,
                    "correlations": {
                        "group1": 0.22076160590129423
                    },
                    "regulatory_source": "Twist2",
                    "regulatory_target": "Sf3b6"
                },
                "Twist2_Sfpq": {
                    "id": "Twist2_Sfpq",
                    "type": null,
                    "score": null,
                    "reversable": false,
                    "correlations": {
                        "group1": 0.3017592038026126
                    },
                    "regulatory_source": "Twist2",
                    "regulatory_target": "Sfpq"
                },
                "Twist2_Sfr1": {
                    "id": "Twist2_Sfr1",
                    "type": null,
                    "score": null,
                    "reversable": false,
                    "correlations": {
                        "group1": 0.3680462280096965
                    },
                    "regulatory_source": "Twist2",
                    "regulatory_target": "Sfr1"
                },
                "Twist2_Shfm1": {
                    "id": "Twist2_Shfm1",
                    "type": null,
                    "score": null,
                    "reversable": false,
                    "correlations": {
                        "group1": 0.3238964234299708
                    },
                    "regulatory_source": "Twist2",
                    "regulatory_target": "Shfm1"
                },
                "Twist2_Sin3b": {
                    "id": "Twist2_Sin3b",
                    "type": null,
                    "score": null,
                    "reversable": false,
                    "correlations": {
                        "group1": 0.3002582982045142
                    },
                    "regulatory_source": "Twist2",
                    "regulatory_target": "Sin3b"
                },
                "Twist2_Siva1": {
                    "id": "Twist2_Siva1",
                    "type": null,
                    "score": null,
                    "reversable": false,
                    "correlations": {
                        "group1": 0.3078040830532737
                    },
                    "regulatory_source": "Twist2",
                    "regulatory_target": "Siva1"
                },
                "Twist2_Slbp": {
                    "id": "Twist2_Slbp",
                    "type": null,
                    "score": null,
                    "reversable": false,
                    "correlations": {
                        "group1": 0.3911938320432926
                    },
                    "regulatory_source": "Twist2",
                    "regulatory_target": "Slbp"
                },
                "Twist2_Slc25a3": {
                    "id": "Twist2_Slc25a3",
                    "type": null,
                    "score": null,
                    "reversable": false,
                    "correlations": {
                        "group1": 0.4458302255776158
                    },
                    "regulatory_source": "Twist2",
                    "regulatory_target": "Slc25a3"
                },
                "Twist2_Slc25a5": {
                    "id": "Twist2_Slc25a5",
                    "type": null,
                    "score": null,
                    "reversable": false,
                    "correlations": {
                        "group1": 0.39756420448589913
                    },
                    "regulatory_source": "Twist2",
                    "regulatory_target": "Slc25a5"
                },
                "Twist2_Slc3a2": {
                    "id": "Twist2_Slc3a2",
                    "type": null,
                    "score": null,
                    "reversable": false,
                    "correlations": {
                        "group1": 0.33239748111562306
                    },
                    "regulatory_source": "Twist2",
                    "regulatory_target": "Slc3a2"
                },
                "Twist2_Slirp": {
                    "id": "Twist2_Slirp",
                    "type": null,
                    "score": null,
                    "reversable": false,
                    "correlations": {
                        "group1": 0.4266042961950776
                    },
                    "regulatory_source": "Twist2",
                    "regulatory_target": "Slirp"
                },
                "Twist2_Smarcc1": {
                    "id": "Twist2_Smarcc1",
                    "type": null,
                    "score": null,
                    "reversable": false,
                    "correlations": {
                        "group1": 0.3441683973983334
                    },
                    "regulatory_source": "Twist2",
                    "regulatory_target": "Smarcc1"
                },
                "Twist2_Smc2": {
                    "id": "Twist2_Smc2",
                    "type": null,
                    "score": null,
                    "reversable": false,
                    "correlations": {
                        "group1": 0.3254237800093389
                    },
                    "regulatory_source": "Twist2",
                    "regulatory_target": "Smc2"
                },
                "Twist2_Smc3": {
                    "id": "Twist2_Smc3",
                    "type": null,
                    "score": null,
                    "reversable": false,
                    "correlations": {
                        "group1": 0.301285952364834
                    },
                    "regulatory_source": "Twist2",
                    "regulatory_target": "Smc3"
                },
                "Twist2_Smc4": {
                    "id": "Twist2_Smc4",
                    "type": null,
                    "score": null,
                    "reversable": false,
                    "correlations": {
                        "group1": 0.34006365988747717
                    },
                    "regulatory_source": "Twist2",
                    "regulatory_target": "Smc4"
                },
                "Twist2_Smdt1": {
                    "id": "Twist2_Smdt1",
                    "type": null,
                    "score": null,
                    "reversable": false,
                    "correlations": {
                        "group1": 0.3021387265823857
                    },
                    "regulatory_source": "Twist2",
                    "regulatory_target": "Smdt1"
                },
                "Twist2_Smn1": {
                    "id": "Twist2_Smn1",
                    "type": null,
                    "score": null,
                    "reversable": false,
                    "correlations": {
                        "group1": 0.3477855099665152
                    },
                    "regulatory_source": "Twist2",
                    "regulatory_target": "Smn1"
                },
                "Twist2_Sms": {
                    "id": "Twist2_Sms",
                    "type": null,
                    "score": null,
                    "reversable": false,
                    "correlations": {
                        "group1": 0.2058720710477705
                    },
                    "regulatory_source": "Twist2",
                    "regulatory_target": "Sms"
                },
                "Twist2_Snf8": {
                    "id": "Twist2_Snf8",
                    "type": null,
                    "score": null,
                    "reversable": false,
                    "correlations": {
                        "group1": 0.23047865834085568
                    },
                    "regulatory_source": "Twist2",
                    "regulatory_target": "Snf8"
                },
                "Twist2_Snhg6": {
                    "id": "Twist2_Snhg6",
                    "type": null,
                    "score": null,
                    "reversable": false,
                    "correlations": {
                        "group1": 0.2423866328209882
                    },
                    "regulatory_source": "Twist2",
                    "regulatory_target": "Snhg6"
                },
                "Twist2_Snrnp25": {
                    "id": "Twist2_Snrnp25",
                    "type": null,
                    "score": null,
                    "reversable": false,
                    "correlations": {
                        "group1": 0.2964284684033776
                    },
                    "regulatory_source": "Twist2",
                    "regulatory_target": "Snrnp25"
                },
                "Twist2_Snrnp27": {
                    "id": "Twist2_Snrnp27",
                    "type": null,
                    "score": null,
                    "reversable": false,
                    "correlations": {
                        "group1": 0.4615178858983239
                    },
                    "regulatory_source": "Twist2",
                    "regulatory_target": "Snrnp27"
                },
                "Twist2_Snrpa": {
                    "id": "Twist2_Snrpa",
                    "type": null,
                    "score": null,
                    "reversable": false,
                    "correlations": {
                        "group1": 0.40427979300424566
                    },
                    "regulatory_source": "Twist2",
                    "regulatory_target": "Snrpa"
                },
                "Twist2_Snrpa1": {
                    "id": "Twist2_Snrpa1",
                    "type": null,
                    "score": null,
                    "reversable": false,
                    "correlations": {
                        "group1": 0.2980258983755544
                    },
                    "regulatory_source": "Twist2",
                    "regulatory_target": "Snrpa1"
                },
                "Twist2_Snrpb": {
                    "id": "Twist2_Snrpb",
                    "type": null,
                    "score": null,
                    "reversable": false,
                    "correlations": {
                        "group1": 0.40925878503891533
                    },
                    "regulatory_source": "Twist2",
                    "regulatory_target": "Snrpb"
                },
                "Twist2_Snrpc": {
                    "id": "Twist2_Snrpc",
                    "type": null,
                    "score": null,
                    "reversable": false,
                    "correlations": {
                        "group1": 0.3239565827285591
                    },
                    "regulatory_source": "Twist2",
                    "regulatory_target": "Snrpc"
                },
                "Twist2_Snrpd1": {
                    "id": "Twist2_Snrpd1",
                    "type": null,
                    "score": null,
                    "reversable": false,
                    "correlations": {
                        "group1": 0.3203164099688783
                    },
                    "regulatory_source": "Twist2",
                    "regulatory_target": "Snrpd1"
                },
                "Twist2_Snrpd2": {
                    "id": "Twist2_Snrpd2",
                    "type": null,
                    "score": null,
                    "reversable": false,
                    "correlations": {
                        "group1": 0.46522574694053626
                    },
                    "regulatory_source": "Twist2",
                    "regulatory_target": "Snrpd2"
                },
                "Twist2_Snrpd3": {
                    "id": "Twist2_Snrpd3",
                    "type": null,
                    "score": null,
                    "reversable": false,
                    "correlations": {
                        "group1": 0.28518489192263513
                    },
                    "regulatory_source": "Twist2",
                    "regulatory_target": "Snrpd3"
                },
                "Twist2_Snrpe": {
                    "id": "Twist2_Snrpe",
                    "type": null,
                    "score": null,
                    "reversable": false,
                    "correlations": {
                        "group1": 0.4811887249586641
                    },
                    "regulatory_source": "Twist2",
                    "regulatory_target": "Snrpe"
                },
                "Twist2_Snrpg": {
                    "id": "Twist2_Snrpg",
                    "type": null,
                    "score": null,
                    "reversable": false,
                    "correlations": {
                        "group1": 0.3250608548065608
                    },
                    "regulatory_source": "Twist2",
                    "regulatory_target": "Snrpg"
                },
                "Twist2_Snx3": {
                    "id": "Twist2_Snx3",
                    "type": null,
                    "score": null,
                    "reversable": false,
                    "correlations": {
                        "group1": 0.3348318629451318
                    },
                    "regulatory_source": "Twist2",
                    "regulatory_target": "Snx3"
                },
                "Twist2_Snx5": {
                    "id": "Twist2_Snx5",
                    "type": null,
                    "score": null,
                    "reversable": false,
                    "correlations": {
                        "group1": 0.4097441879861204
                    },
                    "regulatory_source": "Twist2",
                    "regulatory_target": "Snx5"
                },
                "Twist2_Son": {
                    "id": "Twist2_Son",
                    "type": null,
                    "score": null,
                    "reversable": false,
                    "correlations": {
                        "group1": 0.35969224501555924
                    },
                    "regulatory_source": "Twist2",
                    "regulatory_target": "Son"
                },
                "Twist2_Spc24": {
                    "id": "Twist2_Spc24",
                    "type": null,
                    "score": null,
                    "reversable": false,
                    "correlations": {
                        "group1": 0.22512711634415644
                    },
                    "regulatory_source": "Twist2",
                    "regulatory_target": "Spc24"
                },
                "Twist2_Spr": {
                    "id": "Twist2_Spr",
                    "type": null,
                    "score": null,
                    "reversable": false,
                    "correlations": {
                        "group1": 0.3066194025026588
                    },
                    "regulatory_source": "Twist2",
                    "regulatory_target": "Spr"
                },
                "Twist2_Sra1": {
                    "id": "Twist2_Sra1",
                    "type": null,
                    "score": null,
                    "reversable": false,
                    "correlations": {
                        "group1": 0.37195364745421283
                    },
                    "regulatory_source": "Twist2",
                    "regulatory_target": "Sra1"
                },
                "Twist2_Srm": {
                    "id": "Twist2_Srm",
                    "type": null,
                    "score": null,
                    "reversable": false,
                    "correlations": {
                        "group1": 0.37172148048564246
                    },
                    "regulatory_source": "Twist2",
                    "regulatory_target": "Srm"
                },
                "Twist2_Srp19": {
                    "id": "Twist2_Srp19",
                    "type": null,
                    "score": null,
                    "reversable": false,
                    "correlations": {
                        "group1": 0.3868959301345416
                    },
                    "regulatory_source": "Twist2",
                    "regulatory_target": "Srp19"
                },
                "Twist2_Srp9": {
                    "id": "Twist2_Srp9",
                    "type": null,
                    "score": null,
                    "reversable": false,
                    "correlations": {
                        "group1": 0.4308942924274757
                    },
                    "regulatory_source": "Twist2",
                    "regulatory_target": "Srp9"
                },
                "Twist2_Srpk1": {
                    "id": "Twist2_Srpk1",
                    "type": null,
                    "score": null,
                    "reversable": false,
                    "correlations": {
                        "group1": 0.308583476356062
                    },
                    "regulatory_source": "Twist2",
                    "regulatory_target": "Srpk1"
                },
                "Twist2_Srrm1": {
                    "id": "Twist2_Srrm1",
                    "type": null,
                    "score": null,
                    "reversable": false,
                    "correlations": {
                        "group1": 0.5325942076985151
                    },
                    "regulatory_source": "Twist2",
                    "regulatory_target": "Srrm1"
                },
                "Twist2_Srrm2": {
                    "id": "Twist2_Srrm2",
                    "type": null,
                    "score": null,
                    "reversable": false,
                    "correlations": {
                        "group1": 0.42082212671133806
                    },
                    "regulatory_source": "Twist2",
                    "regulatory_target": "Srrm2"
                },
                "Twist2_Srsf1": {
                    "id": "Twist2_Srsf1",
                    "type": null,
                    "score": null,
                    "reversable": false,
                    "correlations": {
                        "group1": 0.3443011440088097
                    },
                    "regulatory_source": "Twist2",
                    "regulatory_target": "Srsf1"
                },
                "Twist2_Srsf10": {
                    "id": "Twist2_Srsf10",
                    "type": null,
                    "score": null,
                    "reversable": false,
                    "correlations": {
                        "group1": 0.33163214096437243
                    },
                    "regulatory_source": "Twist2",
                    "regulatory_target": "Srsf10"
                },
                "Twist2_Srsf11": {
                    "id": "Twist2_Srsf11",
                    "type": null,
                    "score": null,
                    "reversable": false,
                    "correlations": {
                        "group1": 0.5189418422924243
                    },
                    "regulatory_source": "Twist2",
                    "regulatory_target": "Srsf11"
                },
                "Twist2_Srsf2": {
                    "id": "Twist2_Srsf2",
                    "type": null,
                    "score": null,
                    "reversable": false,
                    "correlations": {
                        "group1": 0.3272790172667495
                    },
                    "regulatory_source": "Twist2",
                    "regulatory_target": "Srsf2"
                },
                "Twist2_Srsf3": {
                    "id": "Twist2_Srsf3",
                    "type": null,
                    "score": null,
                    "reversable": false,
                    "correlations": {
                        "group1": 0.2905521289017293
                    },
                    "regulatory_source": "Twist2",
                    "regulatory_target": "Srsf3"
                },
                "Twist2_Srsf5": {
                    "id": "Twist2_Srsf5",
                    "type": null,
                    "score": null,
                    "reversable": false,
                    "correlations": {
                        "group1": 0.46814298920682573
                    },
                    "regulatory_source": "Twist2",
                    "regulatory_target": "Srsf5"
                },
                "Twist2_Srsf6": {
                    "id": "Twist2_Srsf6",
                    "type": null,
                    "score": null,
                    "reversable": false,
                    "correlations": {
                        "group1": 0.29617137755473333
                    },
                    "regulatory_source": "Twist2",
                    "regulatory_target": "Srsf6"
                },
                "Twist2_Srsf7": {
                    "id": "Twist2_Srsf7",
                    "type": null,
                    "score": null,
                    "reversable": false,
                    "correlations": {
                        "group1": 0.34760805504932557
                    },
                    "regulatory_source": "Twist2",
                    "regulatory_target": "Srsf7"
                },
                "Twist2_Ssb": {
                    "id": "Twist2_Ssb",
                    "type": null,
                    "score": null,
                    "reversable": false,
                    "correlations": {
                        "group1": 0.2248257201319073
                    },
                    "regulatory_source": "Twist2",
                    "regulatory_target": "Ssb"
                },
                "Twist2_Ssr2": {
                    "id": "Twist2_Ssr2",
                    "type": null,
                    "score": null,
                    "reversable": false,
                    "correlations": {
                        "group1": 0.5272574761738862
                    },
                    "regulatory_source": "Twist2",
                    "regulatory_target": "Ssr2"
                },
                "Twist2_Ssrp1": {
                    "id": "Twist2_Ssrp1",
                    "type": null,
                    "score": null,
                    "reversable": false,
                    "correlations": {
                        "group1": 0.4333160268348405
                    },
                    "regulatory_source": "Twist2",
                    "regulatory_target": "Ssrp1"
                },
                "Twist2_Sssca1": {
                    "id": "Twist2_Sssca1",
                    "type": null,
                    "score": null,
                    "reversable": false,
                    "correlations": {
                        "group1": 0.27967594755611147
                    },
                    "regulatory_source": "Twist2",
                    "regulatory_target": "Sssca1"
                },
                "Twist2_St13": {
                    "id": "Twist2_St13",
                    "type": null,
                    "score": null,
                    "reversable": false,
                    "correlations": {
                        "group1": 0.27078238994769793
                    },
                    "regulatory_source": "Twist2",
                    "regulatory_target": "St13"
                },
                "Twist2_Stmn1": {
                    "id": "Twist2_Stmn1",
                    "type": null,
                    "score": null,
                    "reversable": false,
                    "correlations": {
                        "group1": 0.4130789699296708
                    },
                    "regulatory_source": "Twist2",
                    "regulatory_target": "Stmn1"
                },
                "Twist2_Stoml2": {
                    "id": "Twist2_Stoml2",
                    "type": null,
                    "score": null,
                    "reversable": false,
                    "correlations": {
                        "group1": 0.2983477406423144
                    },
                    "regulatory_source": "Twist2",
                    "regulatory_target": "Stoml2"
                },
                "Twist2_Strap": {
                    "id": "Twist2_Strap",
                    "type": null,
                    "score": null,
                    "reversable": false,
                    "correlations": {
                        "group1": 0.36155263029742196
                    },
                    "regulatory_source": "Twist2",
                    "regulatory_target": "Strap"
                },
                "Twist2_Sub1": {
                    "id": "Twist2_Sub1",
                    "type": null,
                    "score": null,
                    "reversable": false,
                    "correlations": {
                        "group1": 0.3626522436930903
                    },
                    "regulatory_source": "Twist2",
                    "regulatory_target": "Sub1"
                },
                "Twist2_Sugt1": {
                    "id": "Twist2_Sugt1",
                    "type": null,
                    "score": null,
                    "reversable": false,
                    "correlations": {
                        "group1": 0.2765102959342219
                    },
                    "regulatory_source": "Twist2",
                    "regulatory_target": "Sugt1"
                },
                "Twist2_Sumo2": {
                    "id": "Twist2_Sumo2",
                    "type": null,
                    "score": null,
                    "reversable": false,
                    "correlations": {
                        "group1": 0.42632792031507105
                    },
                    "regulatory_source": "Twist2",
                    "regulatory_target": "Sumo2"
                },
                "Twist2_Supt4a": {
                    "id": "Twist2_Supt4a",
                    "type": null,
                    "score": null,
                    "reversable": false,
                    "correlations": {
                        "group1": 0.2692880507290427
                    },
                    "regulatory_source": "Twist2",
                    "regulatory_target": "Supt4a"
                },
                "Twist2_Swi5": {
                    "id": "Twist2_Swi5",
                    "type": null,
                    "score": null,
                    "reversable": false,
                    "correlations": {
                        "group1": 0.4059181062065562
                    },
                    "regulatory_source": "Twist2",
                    "regulatory_target": "Swi5"
                },
                "Twist2_Sys1": {
                    "id": "Twist2_Sys1",
                    "type": null,
                    "score": null,
                    "reversable": false,
                    "correlations": {
                        "group1": 0.37809702082873275
                    },
                    "regulatory_source": "Twist2",
                    "regulatory_target": "Sys1"
                },
                "Twist2_Taf10": {
                    "id": "Twist2_Taf10",
                    "type": null,
                    "score": null,
                    "reversable": false,
                    "correlations": {
                        "group1": 0.3082738146570992
                    },
                    "regulatory_source": "Twist2",
                    "regulatory_target": "Taf10"
                },
                "Twist2_Taf7": {
                    "id": "Twist2_Taf7",
                    "type": null,
                    "score": null,
                    "reversable": false,
                    "correlations": {
                        "group1": 0.20727452836556476
                    },
                    "regulatory_source": "Twist2",
                    "regulatory_target": "Taf7"
                },
                "Twist2_Taldo1": {
                    "id": "Twist2_Taldo1",
                    "type": null,
                    "score": null,
                    "reversable": false,
                    "correlations": {
                        "group1": 0.3510030194591718
                    },
                    "regulatory_source": "Twist2",
                    "regulatory_target": "Taldo1"
                },
                "Twist2_Tardbp": {
                    "id": "Twist2_Tardbp",
                    "type": null,
                    "score": null,
                    "reversable": false,
                    "correlations": {
                        "group1": 0.3688897603962082
                    },
                    "regulatory_source": "Twist2",
                    "regulatory_target": "Tardbp"
                },
                "Twist2_Tbca": {
                    "id": "Twist2_Tbca",
                    "type": null,
                    "score": null,
                    "reversable": false,
                    "correlations": {
                        "group1": 0.3586986130279861
                    },
                    "regulatory_source": "Twist2",
                    "regulatory_target": "Tbca"
                },
                "Twist2_Tceal8": {
                    "id": "Twist2_Tceal8",
                    "type": null,
                    "score": null,
                    "reversable": false,
                    "correlations": {
                        "group1": 0.3940824016833069
                    },
                    "regulatory_source": "Twist2",
                    "regulatory_target": "Tceal8"
                },
                "Twist2_Tceb1": {
                    "id": "Twist2_Tceb1",
                    "type": null,
                    "score": null,
                    "reversable": false,
                    "correlations": {
                        "group1": 0.3644785835429449
                    },
                    "regulatory_source": "Twist2",
                    "regulatory_target": "Tceb1"
                },
                "Twist2_Tceb2": {
                    "id": "Twist2_Tceb2",
                    "type": null,
                    "score": null,
                    "reversable": false,
                    "correlations": {
                        "group1": 0.44632355363501347
                    },
                    "regulatory_source": "Twist2",
                    "regulatory_target": "Tceb2"
                },
                "Twist2_Tecr": {
                    "id": "Twist2_Tecr",
                    "type": null,
                    "score": null,
                    "reversable": false,
                    "correlations": {
                        "group1": 0.4851382163845744
                    },
                    "regulatory_source": "Twist2",
                    "regulatory_target": "Tecr"
                },
                "Twist2_Tgif1": {
                    "id": "Twist2_Tgif1",
                    "type": null,
                    "score": null,
                    "reversable": false,
                    "correlations": {
                        "group1": 0.3330846892248085
                    },
                    "regulatory_source": "Twist2",
                    "regulatory_target": "Tgif1"
                },
                "Twist2_Thoc7": {
                    "id": "Twist2_Thoc7",
                    "type": null,
                    "score": null,
                    "reversable": false,
                    "correlations": {
                        "group1": 0.3854708912623812
                    },
                    "regulatory_source": "Twist2",
                    "regulatory_target": "Thoc7"
                },
                "Twist2_Thrap3": {
                    "id": "Twist2_Thrap3",
                    "type": null,
                    "score": null,
                    "reversable": false,
                    "correlations": {
                        "group1": 0.2771158978038754
                    },
                    "regulatory_source": "Twist2",
                    "regulatory_target": "Thrap3"
                },
                "Twist2_Thyn1": {
                    "id": "Twist2_Thyn1",
                    "type": null,
                    "score": null,
                    "reversable": false,
                    "correlations": {
                        "group1": 0.3483109430482229
                    },
                    "regulatory_source": "Twist2",
                    "regulatory_target": "Thyn1"
                },
                "Twist2_Timm13": {
                    "id": "Twist2_Timm13",
                    "type": null,
                    "score": null,
                    "reversable": false,
                    "correlations": {
                        "group1": 0.43129316194691114
                    },
                    "regulatory_source": "Twist2",
                    "regulatory_target": "Timm13"
                },
                "Twist2_Tipin": {
                    "id": "Twist2_Tipin",
                    "type": null,
                    "score": null,
                    "reversable": false,
                    "correlations": {
                        "group1": 0.32017590283944625
                    },
                    "regulatory_source": "Twist2",
                    "regulatory_target": "Tipin"
                },
                "Twist2_Tkt": {
                    "id": "Twist2_Tkt",
                    "type": null,
                    "score": null,
                    "reversable": false,
                    "correlations": {
                        "group1": 0.4300130529161588
                    },
                    "regulatory_source": "Twist2",
                    "regulatory_target": "Tkt"
                },
                "Twist2_Tma7": {
                    "id": "Twist2_Tma7",
                    "type": null,
                    "score": null,
                    "reversable": false,
                    "correlations": {
                        "group1": 0.432622177544578
                    },
                    "regulatory_source": "Twist2",
                    "regulatory_target": "Tma7"
                },
                "Twist2_Tmbim6": {
                    "id": "Twist2_Tmbim6",
                    "type": null,
                    "score": null,
                    "reversable": false,
                    "correlations": {
                        "group1": 0.4137024468689598
                    },
                    "regulatory_source": "Twist2",
                    "regulatory_target": "Tmbim6"
                },
                "Twist2_Tmed10": {
                    "id": "Twist2_Tmed10",
                    "type": null,
                    "score": null,
                    "reversable": false,
                    "correlations": {
                        "group1": 0.504079379263151
                    },
                    "regulatory_source": "Twist2",
                    "regulatory_target": "Tmed10"
                },
                "Twist2_Tmed2": {
                    "id": "Twist2_Tmed2",
                    "type": null,
                    "score": null,
                    "reversable": false,
                    "correlations": {
                        "group1": 0.38549736775387317
                    },
                    "regulatory_source": "Twist2",
                    "regulatory_target": "Tmed2"
                },
                "Twist2_Tmem11": {
                    "id": "Twist2_Tmem11",
                    "type": null,
                    "score": null,
                    "reversable": false,
                    "correlations": {
                        "group1": 0.23389765567787346
                    },
                    "regulatory_source": "Twist2",
                    "regulatory_target": "Tmem11"
                },
                "Twist2_Tmem14c": {
                    "id": "Twist2_Tmem14c",
                    "type": null,
                    "score": null,
                    "reversable": false,
                    "correlations": {
                        "group1": 0.49863878537274553
                    },
                    "regulatory_source": "Twist2",
                    "regulatory_target": "Tmem14c"
                },
                "Twist2_Tmem160": {
                    "id": "Twist2_Tmem160",
                    "type": null,
                    "score": null,
                    "reversable": false,
                    "correlations": {
                        "group1": 0.31122603185566133
                    },
                    "regulatory_source": "Twist2",
                    "regulatory_target": "Tmem160"
                },
                "Twist2_Tmem258": {
                    "id": "Twist2_Tmem258",
                    "type": null,
                    "score": null,
                    "reversable": false,
                    "correlations": {
                        "group1": 0.3465427253826059
                    },
                    "regulatory_source": "Twist2",
                    "regulatory_target": "Tmem258"
                },
                "Twist2_Tmpo": {
                    "id": "Twist2_Tmpo",
                    "type": null,
                    "score": null,
                    "reversable": false,
                    "correlations": {
                        "group1": 0.21777277238597634
                    },
                    "regulatory_source": "Twist2",
                    "regulatory_target": "Tmpo"
                },
                "Twist2_Tmsb10": {
                    "id": "Twist2_Tmsb10",
                    "type": null,
                    "score": null,
                    "reversable": false,
                    "correlations": {
                        "group1": 0.6917972442785663
                    },
                    "regulatory_source": "Twist2",
                    "regulatory_target": "Tmsb10"
                },
                "Twist2_Tomm20": {
                    "id": "Twist2_Tomm20",
                    "type": null,
                    "score": null,
                    "reversable": false,
                    "correlations": {
                        "group1": 0.31924171575442967
                    },
                    "regulatory_source": "Twist2",
                    "regulatory_target": "Tomm20"
                },
                "Twist2_Tomm22": {
                    "id": "Twist2_Tomm22",
                    "type": null,
                    "score": null,
                    "reversable": false,
                    "correlations": {
                        "group1": 0.2972439366918216
                    },
                    "regulatory_source": "Twist2",
                    "regulatory_target": "Tomm22"
                },
                "Twist2_Tomm40": {
                    "id": "Twist2_Tomm40",
                    "type": null,
                    "score": null,
                    "reversable": false,
                    "correlations": {
                        "group1": 0.3016826140159354
                    },
                    "regulatory_source": "Twist2",
                    "regulatory_target": "Tomm40"
                },
                "Twist2_Tomm5": {
                    "id": "Twist2_Tomm5",
                    "type": null,
                    "score": null,
                    "reversable": false,
                    "correlations": {
                        "group1": 0.33500397540024707
                    },
                    "regulatory_source": "Twist2",
                    "regulatory_target": "Tomm5"
                },
                "Twist2_Top1": {
                    "id": "Twist2_Top1",
                    "type": null,
                    "score": null,
                    "reversable": false,
                    "correlations": {
                        "group1": 0.3003512584758635
                    },
                    "regulatory_source": "Twist2",
                    "regulatory_target": "Top1"
                },
                "Twist2_Tpd52l2": {
                    "id": "Twist2_Tpd52l2",
                    "type": null,
                    "score": null,
                    "reversable": false,
                    "correlations": {
                        "group1": 0.4217786388072222
                    },
                    "regulatory_source": "Twist2",
                    "regulatory_target": "Tpd52l2"
                },
                "Twist2_Tpi1": {
                    "id": "Twist2_Tpi1",
                    "type": null,
                    "score": null,
                    "reversable": false,
                    "correlations": {
                        "group1": 0.4487112871948694
                    },
                    "regulatory_source": "Twist2",
                    "regulatory_target": "Tpi1"
                },
                "Twist2_Tpm3": {
                    "id": "Twist2_Tpm3",
                    "type": null,
                    "score": null,
                    "reversable": false,
                    "correlations": {
                        "group1": 0.3129765127385032
                    },
                    "regulatory_source": "Twist2",
                    "regulatory_target": "Tpm3"
                },
                "Twist2_Tpt1": {
                    "id": "Twist2_Tpt1",
                    "type": null,
                    "score": null,
                    "reversable": false,
                    "correlations": {
                        "group1": 0.42216841886545475
                    },
                    "regulatory_source": "Twist2",
                    "regulatory_target": "Tpt1"
                },
                "Twist2_Tra2a": {
                    "id": "Twist2_Tra2a",
                    "type": null,
                    "score": null,
                    "reversable": false,
                    "correlations": {
                        "group1": 0.4628783490078628
                    },
                    "regulatory_source": "Twist2",
                    "regulatory_target": "Tra2a"
                },
                "Twist2_Trim27": {
                    "id": "Twist2_Trim27",
                    "type": null,
                    "score": null,
                    "reversable": false,
                    "correlations": {
                        "group1": 0.21674582204784662
                    },
                    "regulatory_source": "Twist2",
                    "regulatory_target": "Trim27"
                },
                "Twist2_Trim28": {
                    "id": "Twist2_Trim28",
                    "type": null,
                    "score": null,
                    "reversable": false,
                    "correlations": {
                        "group1": 0.27103723385311507
                    },
                    "regulatory_source": "Twist2",
                    "regulatory_target": "Trim28"
                },
                "Twist2_Trnau1ap": {
                    "id": "Twist2_Trnau1ap",
                    "type": null,
                    "score": null,
                    "reversable": false,
                    "correlations": {
                        "group1": 0.22389491744400147
                    },
                    "regulatory_source": "Twist2",
                    "regulatory_target": "Trnau1ap"
                },
                "Twist2_Trp53": {
                    "id": "Twist2_Trp53",
                    "type": null,
                    "score": null,
                    "reversable": false,
                    "correlations": {
                        "group1": 0.3656737849783447
                    },
                    "regulatory_source": "Twist2",
                    "regulatory_target": "Trp53"
                },
                "Twist2_Tsfm": {
                    "id": "Twist2_Tsfm",
                    "type": null,
                    "score": null,
                    "reversable": false,
                    "correlations": {
                        "group1": 0.24511916759949792
                    },
                    "regulatory_source": "Twist2",
                    "regulatory_target": "Tsfm"
                },
                "Twist2_Tsn": {
                    "id": "Twist2_Tsn",
                    "type": null,
                    "score": null,
                    "reversable": false,
                    "correlations": {
                        "group1": 0.2531353938251968
                    },
                    "regulatory_source": "Twist2",
                    "regulatory_target": "Tsn"
                },
                "Twist2_Tuba1b": {
                    "id": "Twist2_Tuba1b",
                    "type": null,
                    "score": null,
                    "reversable": false,
                    "correlations": {
                        "group1": 0.4041818647692125
                    },
                    "regulatory_source": "Twist2",
                    "regulatory_target": "Tuba1b"
                },
                "Twist2_Tubb2b": {
                    "id": "Twist2_Tubb2b",
                    "type": null,
                    "score": null,
                    "reversable": false,
                    "correlations": {
                        "group1": 0.3515367893237622
                    },
                    "regulatory_source": "Twist2",
                    "regulatory_target": "Tubb2b"
                },
                "Twist2_Tubb5": {
                    "id": "Twist2_Tubb5",
                    "type": null,
                    "score": null,
                    "reversable": false,
                    "correlations": {
                        "group1": 0.44355638238428874
                    },
                    "regulatory_source": "Twist2",
                    "regulatory_target": "Tubb5"
                },
                "Txn1_Twist2": {
                    "id": "Txn1_Twist2",
                    "type": null,
                    "score": null,
                    "reversable": false,
                    "correlations": {
                        "group1": 0.4072232716874756
                    },
                    "regulatory_source": "Twist2",
                    "regulatory_target": "Txn1"
                },
                "Txn2_Twist2": {
                    "id": "Txn2_Twist2",
                    "type": null,
                    "score": null,
                    "reversable": false,
                    "correlations": {
                        "group1": 0.5558594579594043
                    },
                    "regulatory_source": "Twist2",
                    "regulatory_target": "Txn2"
                },
                "Txndc9_Twist2": {
                    "id": "Txndc9_Twist2",
                    "type": null,
                    "score": null,
                    "reversable": false,
                    "correlations": {
                        "group1": 0.424538338683122
                    },
                    "regulatory_source": "Twist2",
                    "regulatory_target": "Txndc9"
                },
                "Txnl1_Twist2": {
                    "id": "Txnl1_Twist2",
                    "type": null,
                    "score": null,
                    "reversable": false,
                    "correlations": {
                        "group1": 0.4862116881412455
                    },
                    "regulatory_source": "Twist2",
                    "regulatory_target": "Txnl1"
                },
                "Tyms_Twist2": {
                    "id": "Tyms_Twist2",
                    "type": null,
                    "score": null,
                    "reversable": false,
                    "correlations": {
                        "group1": 0.28415899791147015
                    },
                    "regulatory_source": "Twist2",
                    "regulatory_target": "Tyms"
                },
                "U2af1_Twist2": {
                    "id": "U2af1_Twist2",
                    "type": null,
                    "score": null,
                    "reversable": false,
                    "correlations": {
                        "group1": 0.2697141207304177
                    },
                    "regulatory_source": "Twist2",
                    "regulatory_target": "U2af1"
                },
                "Uba2_Twist2": {
                    "id": "Uba2_Twist2",
                    "type": null,
                    "score": null,
                    "reversable": false,
                    "correlations": {
                        "group1": 0.2994132245050274
                    },
                    "regulatory_source": "Twist2",
                    "regulatory_target": "Uba2"
                },
                "Ubald2_Twist2": {
                    "id": "Ubald2_Twist2",
                    "type": null,
                    "score": null,
                    "reversable": false,
                    "correlations": {
                        "group1": 0.2605662643989722
                    },
                    "regulatory_source": "Twist2",
                    "regulatory_target": "Ubald2"
                },
                "Ubap2l_Twist2": {
                    "id": "Ubap2l_Twist2",
                    "type": null,
                    "score": null,
                    "reversable": false,
                    "correlations": {
                        "group1": 0.23582663881152252
                    },
                    "regulatory_source": "Twist2",
                    "regulatory_target": "Ubap2l"
                },
                "Ubb_Twist2": {
                    "id": "Ubb_Twist2",
                    "type": null,
                    "score": null,
                    "reversable": false,
                    "correlations": {
                        "group1": 0.3283257152245552
                    },
                    "regulatory_source": "Twist2",
                    "regulatory_target": "Ubb"
                },
                "Ube2b_Twist2": {
                    "id": "Ube2b_Twist2",
                    "type": null,
                    "score": null,
                    "reversable": false,
                    "correlations": {
                        "group1": 0.44686183116577477
                    },
                    "regulatory_source": "Twist2",
                    "regulatory_target": "Ube2b"
                },
                "Ube2d3_Twist2": {
                    "id": "Ube2d3_Twist2",
                    "type": null,
                    "score": null,
                    "reversable": false,
                    "correlations": {
                        "group1": 0.3617885719513246
                    },
                    "regulatory_source": "Twist2",
                    "regulatory_target": "Ube2d3"
                },
                "Ube2k_Twist2": {
                    "id": "Ube2k_Twist2",
                    "type": null,
                    "score": null,
                    "reversable": false,
                    "correlations": {
                        "group1": 0.3295689169851724
                    },
                    "regulatory_source": "Twist2",
                    "regulatory_target": "Ube2k"
                },
                "Ube2l3_Twist2": {
                    "id": "Ube2l3_Twist2",
                    "type": null,
                    "score": null,
                    "reversable": false,
                    "correlations": {
                        "group1": 0.33710155589356927
                    },
                    "regulatory_source": "Twist2",
                    "regulatory_target": "Ube2l3"
                },
                "Ube2n_Twist2": {
                    "id": "Ube2n_Twist2",
                    "type": null,
                    "score": null,
                    "reversable": false,
                    "correlations": {
                        "group1": 0.2957853234541509
                    },
                    "regulatory_source": "Twist2",
                    "regulatory_target": "Ube2n"
                },
                "Ube2s_Twist2": {
                    "id": "Ube2s_Twist2",
                    "type": null,
                    "score": null,
                    "reversable": false,
                    "correlations": {
                        "group1": 0.27812895799837484
                    },
                    "regulatory_source": "Twist2",
                    "regulatory_target": "Ube2s"
                },
                "Ubl5_Twist2": {
                    "id": "Ubl5_Twist2",
                    "type": null,
                    "score": null,
                    "reversable": false,
                    "correlations": {
                        "group1": 0.38111100838244627
                    },
                    "regulatory_source": "Twist2",
                    "regulatory_target": "Ubl5"
                },
                "Ubxn1_Twist2": {
                    "id": "Ubxn1_Twist2",
                    "type": null,
                    "score": null,
                    "reversable": false,
                    "correlations": {
                        "group1": 0.2040228133110088
                    },
                    "regulatory_source": "Twist2",
                    "regulatory_target": "Ubxn1"
                },
                "Uck2_Twist2": {
                    "id": "Uck2_Twist2",
                    "type": null,
                    "score": null,
                    "reversable": false,
                    "correlations": {
                        "group1": 0.21441902800142315
                    },
                    "regulatory_source": "Twist2",
                    "regulatory_target": "Uck2"
                },
                "Uhrf1_Twist2": {
                    "id": "Uhrf1_Twist2",
                    "type": null,
                    "score": null,
                    "reversable": false,
                    "correlations": {
                        "group1": 0.25327576580753486
                    },
                    "regulatory_source": "Twist2",
                    "regulatory_target": "Uhrf1"
                },
                "Uqcc2_Twist2": {
                    "id": "Uqcc2_Twist2",
                    "type": null,
                    "score": null,
                    "reversable": false,
                    "correlations": {
                        "group1": 0.36836251112158247
                    },
                    "regulatory_source": "Twist2",
                    "regulatory_target": "Uqcc2"
                },
                "Uqcc3_Twist2": {
                    "id": "Uqcc3_Twist2",
                    "type": null,
                    "score": null,
                    "reversable": false,
                    "correlations": {
                        "group1": 0.21498412295833452
                    },
                    "regulatory_source": "Twist2",
                    "regulatory_target": "Uqcc3"
                },
                "Uqcr10_Twist2": {
                    "id": "Uqcr10_Twist2",
                    "type": null,
                    "score": null,
                    "reversable": false,
                    "correlations": {
                        "group1": 0.4095724239696051
                    },
                    "regulatory_source": "Twist2",
                    "regulatory_target": "Uqcr10"
                },
                "Uqcr11_Twist2": {
                    "id": "Uqcr11_Twist2",
                    "type": null,
                    "score": null,
                    "reversable": false,
                    "correlations": {
                        "group1": 0.3351600159633388
                    },
                    "regulatory_source": "Twist2",
                    "regulatory_target": "Uqcr11"
                },
                "Uqcrc1_Twist2": {
                    "id": "Uqcrc1_Twist2",
                    "type": null,
                    "score": null,
                    "reversable": false,
                    "correlations": {
                        "group1": 0.4389186172416938
                    },
                    "regulatory_source": "Twist2",
                    "regulatory_target": "Uqcrc1"
                },
                "Uqcrfs1_Twist2": {
                    "id": "Uqcrfs1_Twist2",
                    "type": null,
                    "score": null,
                    "reversable": false,
                    "correlations": {
                        "group1": 0.41581437413164585
                    },
                    "regulatory_source": "Twist2",
                    "regulatory_target": "Uqcrfs1"
                },
                "Uqcrh_Twist2": {
                    "id": "Uqcrh_Twist2",
                    "type": null,
                    "score": null,
                    "reversable": false,
                    "correlations": {
                        "group1": 0.34624718710623414
                    },
                    "regulatory_source": "Twist2",
                    "regulatory_target": "Uqcrh"
                },
                "Uqcrq_Twist2": {
                    "id": "Uqcrq_Twist2",
                    "type": null,
                    "score": null,
                    "reversable": false,
                    "correlations": {
                        "group1": 0.4208089325411237
                    },
                    "regulatory_source": "Twist2",
                    "regulatory_target": "Uqcrq"
                },
                "Usmg5_Twist2": {
                    "id": "Usmg5_Twist2",
                    "type": null,
                    "score": null,
                    "reversable": false,
                    "correlations": {
                        "group1": 0.390610128124437
                    },
                    "regulatory_source": "Twist2",
                    "regulatory_target": "Usmg5"
                },
                "Vapa_Twist2": {
                    "id": "Vapa_Twist2",
                    "type": null,
                    "score": null,
                    "reversable": false,
                    "correlations": {
                        "group1": 0.3101465655420413
                    },
                    "regulatory_source": "Twist2",
                    "regulatory_target": "Vapa"
                },
                "Vcp_Twist2": {
                    "id": "Vcp_Twist2",
                    "type": null,
                    "score": null,
                    "reversable": false,
                    "correlations": {
                        "group1": 0.2010317419919778
                    },
                    "regulatory_source": "Twist2",
                    "regulatory_target": "Vcp"
                },
                "Vdac1_Twist2": {
                    "id": "Vdac1_Twist2",
                    "type": null,
                    "score": null,
                    "reversable": false,
                    "correlations": {
                        "group1": 0.36435593525745374
                    },
                    "regulatory_source": "Twist2",
                    "regulatory_target": "Vdac1"
                },
                "Vdac2_Twist2": {
                    "id": "Vdac2_Twist2",
                    "type": null,
                    "score": null,
                    "reversable": false,
                    "correlations": {
                        "group1": 0.20287686097716523
                    },
                    "regulatory_source": "Twist2",
                    "regulatory_target": "Vdac2"
                },
                "Vps29_Twist2": {
                    "id": "Vps29_Twist2",
                    "type": null,
                    "score": null,
                    "reversable": false,
                    "correlations": {
                        "group1": 0.2992932429989607
                    },
                    "regulatory_source": "Twist2",
                    "regulatory_target": "Vps29"
                },
                "Wbp11_Twist2": {
                    "id": "Wbp11_Twist2",
                    "type": null,
                    "score": null,
                    "reversable": false,
                    "correlations": {
                        "group1": 0.394889285755563
                    },
                    "regulatory_source": "Twist2",
                    "regulatory_target": "Wbp11"
                },
                "Wdr18_Twist2": {
                    "id": "Wdr18_Twist2",
                    "type": null,
                    "score": null,
                    "reversable": false,
                    "correlations": {
                        "group1": 0.36871210993226944
                    },
                    "regulatory_source": "Twist2",
                    "regulatory_target": "Wdr18"
                },
                "Wdr74_Twist2": {
                    "id": "Wdr74_Twist2",
                    "type": null,
                    "score": null,
                    "reversable": false,
                    "correlations": {
                        "group1": 0.34393423617563745
                    },
                    "regulatory_source": "Twist2",
                    "regulatory_target": "Wdr74"
                },
                "Ybx1_Twist2": {
                    "id": "Ybx1_Twist2",
                    "type": null,
                    "score": null,
                    "reversable": false,
                    "correlations": {
                        "group1": 0.3250755267920834
                    },
                    "regulatory_source": "Twist2",
                    "regulatory_target": "Ybx1"
                },
                "Yif1b_Twist2": {
                    "id": "Yif1b_Twist2",
                    "type": null,
                    "score": null,
                    "reversable": false,
                    "correlations": {
                        "group1": 0.46855064789905604
                    },
                    "regulatory_source": "Twist2",
                    "regulatory_target": "Yif1b"
                },
                "Ywhae_Twist2": {
                    "id": "Ywhae_Twist2",
                    "type": null,
                    "score": null,
                    "reversable": false,
                    "correlations": {
                        "group1": 0.3476967099000911
                    },
                    "regulatory_source": "Twist2",
                    "regulatory_target": "Ywhae"
                },
                "Ywhah_Twist2": {
                    "id": "Ywhah_Twist2",
                    "type": null,
                    "score": null,
                    "reversable": false,
                    "correlations": {
                        "group1": 0.4506431499567857
                    },
                    "regulatory_source": "Twist2",
                    "regulatory_target": "Ywhah"
                },
                "Ywhaq_Twist2": {
                    "id": "Ywhaq_Twist2",
                    "type": null,
                    "score": null,
                    "reversable": false,
                    "correlations": {
                        "group1": 0.5192672665518051
                    },
                    "regulatory_source": "Twist2",
                    "regulatory_target": "Ywhaq"
                },
                "Zc3h15_Twist2": {
                    "id": "Zc3h15_Twist2",
                    "type": null,
                    "score": null,
                    "reversable": false,
                    "correlations": {
                        "group1": 0.4432086541113905
                    },
                    "regulatory_source": "Twist2",
                    "regulatory_target": "Zc3h15"
                },
                "Zfp207_Twist2": {
                    "id": "Zfp207_Twist2",
                    "type": null,
                    "score": null,
                    "reversable": false,
                    "correlations": {
                        "group1": 0.25832137767744395
                    },
                    "regulatory_source": "Twist2",
                    "regulatory_target": "Zfp207"
                },
                "Zfp706_Twist2": {
                    "id": "Zfp706_Twist2",
                    "type": null,
                    "score": null,
                    "reversable": false,
                    "correlations": {
                        "group1": 0.41158656277062367
                    },
                    "regulatory_source": "Twist2",
                    "regulatory_target": "Zfp706"
                },
                "Zmat2_Twist2": {
                    "id": "Zmat2_Twist2",
                    "type": null,
                    "score": null,
                    "reversable": false,
                    "correlations": {
                        "group1": 0.28532377176777185
                    },
                    "regulatory_source": "Twist2",
                    "regulatory_target": "Zmat2"
                },
                "Znrd1_Twist2": {
                    "id": "Znrd1_Twist2",
                    "type": null,
                    "score": null,
                    "reversable": false,
                    "correlations": {
                        "group1": 0.2593014805011023
                    },
                    "regulatory_source": "Twist2",
                    "regulatory_target": "Znrd1"
                },
                "Zwint_Twist2": {
                    "id": "Zwint_Twist2",
                    "type": null,
                    "score": null,
                    "reversable": false,
                    "correlations": {
                        "group1": 0.47326454477996854
                    },
                    "regulatory_source": "Twist2",
                    "regulatory_target": "Zwint"
                },
                "l7Rn6_Twist2": {
                    "id": "l7Rn6_Twist2",
                    "type": null,
                    "score": null,
                    "reversable": false,
                    "correlations": {
                        "group1": 0.24360452814486375
                    },
                    "regulatory_source": "Twist2",
                    "regulatory_target": "l7Rn6"
                },
                "Zfp57_Ahnak": {
                    "id": "Zfp57_Ahnak",
                    "type": null,
                    "score": null,
                    "reversable": false,
                    "correlations": {
                        "group1": 0.20346338793060784
                    },
                    "regulatory_source": "Zfp57",
                    "regulatory_target": "Ahnak"
                },
                "Zfp57_Anxa2": {
                    "id": "Zfp57_Anxa2",
                    "type": null,
                    "score": null,
                    "reversable": false,
                    "correlations": {
                        "group1": 0.20388003587784564
                    },
                    "regulatory_source": "Zfp57",
                    "regulatory_target": "Anxa2"
                },
                "Zfp57_Anxa5": {
                    "id": "Zfp57_Anxa5",
                    "type": null,
                    "score": null,
                    "reversable": false,
                    "correlations": {
                        "group1": 0.20122800860806242
                    },
                    "regulatory_source": "Zfp57",
                    "regulatory_target": "Anxa5"
                },
                "Zfp57_Arpc1b": {
                    "id": "Zfp57_Arpc1b",
                    "type": null,
                    "score": null,
                    "reversable": false,
                    "correlations": {
                        "group1": 0.22208428799636085
                    },
                    "regulatory_source": "Zfp57",
                    "regulatory_target": "Arpc1b"
                },
                "Zfp57_Atp5g1": {
                    "id": "Zfp57_Atp5g1",
                    "type": null,
                    "score": null,
                    "reversable": false,
                    "correlations": {
                        "group1": 0.2363061055706691
                    },
                    "regulatory_source": "Zfp57",
                    "regulatory_target": "Atp5g1"
                },
                "Zfp57_Axl": {
                    "id": "Zfp57_Axl",
                    "type": null,
                    "score": null,
                    "reversable": false,
                    "correlations": {
                        "group1": 0.21728118857667297
                    },
                    "regulatory_source": "Zfp57",
                    "regulatory_target": "Axl"
                },
                "Zfp57_Btg2": {
                    "id": "Zfp57_Btg2",
                    "type": null,
                    "score": null,
                    "reversable": false,
                    "correlations": {
                        "group1": 0.21223917309968443
                    },
                    "regulatory_source": "Zfp57",
                    "regulatory_target": "Btg2"
                },
                "Zfp57_Cald1": {
                    "id": "Zfp57_Cald1",
                    "type": null,
                    "score": null,
                    "reversable": false,
                    "correlations": {
                        "group1": 0.2709229882910072
                    },
                    "regulatory_source": "Zfp57",
                    "regulatory_target": "Cald1"
                },
                "Zfp57_Calu": {
                    "id": "Zfp57_Calu",
                    "type": null,
                    "score": null,
                    "reversable": false,
                    "correlations": {
                        "group1": 0.3898409671256026
                    },
                    "regulatory_source": "Zfp57",
                    "regulatory_target": "Calu"
                },
                "Zfp57_Cd44": {
                    "id": "Zfp57_Cd44",
                    "type": null,
                    "score": null,
                    "reversable": false,
                    "correlations": {
                        "group1": 0.20897656682645996
                    },
                    "regulatory_source": "Zfp57",
                    "regulatory_target": "Cd44"
                },
                "Zfp57_Cd47": {
                    "id": "Zfp57_Cd47",
                    "type": null,
                    "score": null,
                    "reversable": false,
                    "correlations": {
                        "group1": 0.2503070568511193
                    },
                    "regulatory_source": "Zfp57",
                    "regulatory_target": "Cd47"
                },
                "Zfp57_Cd81": {
                    "id": "Zfp57_Cd81",
                    "type": null,
                    "score": null,
                    "reversable": false,
                    "correlations": {
                        "group1": 0.22551711118500645
                    },
                    "regulatory_source": "Zfp57",
                    "regulatory_target": "Cd81"
                },
                "Zfp57_Cdh11": {
                    "id": "Zfp57_Cdh11",
                    "type": null,
                    "score": null,
                    "reversable": false,
                    "correlations": {
                        "group1": 0.25602850170393954
                    },
                    "regulatory_source": "Zfp57",
                    "regulatory_target": "Cdh11"
                },
                "Zfp57_Cebpzos": {
                    "id": "Zfp57_Cebpzos",
                    "type": null,
                    "score": null,
                    "reversable": false,
                    "correlations": {
                        "group1": 0.2899917233716884
                    },
                    "regulatory_source": "Zfp57",
                    "regulatory_target": "Cebpzos"
                },
                "Zfp57_Chd3": {
                    "id": "Zfp57_Chd3",
                    "type": null,
                    "score": null,
                    "reversable": false,
                    "correlations": {
                        "group1": 0.24856695287232528
                    },
                    "regulatory_source": "Zfp57",
                    "regulatory_target": "Chd3"
                },
                "Zfp57_Commd3": {
                    "id": "Zfp57_Commd3",
                    "type": null,
                    "score": null,
                    "reversable": false,
                    "correlations": {
                        "group1": 0.29194764137515195
                    },
                    "regulatory_source": "Zfp57",
                    "regulatory_target": "Commd3"
                },
                "Zfp57_Cryab": {
                    "id": "Zfp57_Cryab",
                    "type": null,
                    "score": null,
                    "reversable": false,
                    "correlations": {
                        "group1": 0.4210489663910217
                    },
                    "regulatory_source": "Zfp57",
                    "regulatory_target": "Cryab"
                },
                "Zfp57_Dpysl3": {
                    "id": "Zfp57_Dpysl3",
                    "type": null,
                    "score": null,
                    "reversable": false,
                    "correlations": {
                        "group1": 0.20045596893771392
                    },
                    "regulatory_source": "Zfp57",
                    "regulatory_target": "Dpysl3"
                },
                "Zfp57_Emp3": {
                    "id": "Zfp57_Emp3",
                    "type": null,
                    "score": null,
                    "reversable": false,
                    "correlations": {
                        "group1": 0.21844323057504658
                    },
                    "regulatory_source": "Zfp57",
                    "regulatory_target": "Emp3"
                },
                "Zfp57_Erh": {
                    "id": "Zfp57_Erh",
                    "type": null,
                    "score": null,
                    "reversable": false,
                    "correlations": {
                        "group1": 0.2249534632030137
                    },
                    "regulatory_source": "Zfp57",
                    "regulatory_target": "Erh"
                },
                "Zfp57_Fbln5": {
                    "id": "Zfp57_Fbln5",
                    "type": null,
                    "score": null,
                    "reversable": false,
                    "correlations": {
                        "group1": 0.3284848803505201
                    },
                    "regulatory_source": "Zfp57",
                    "regulatory_target": "Fbln5"
                },
                "Zfp57_Fbn1": {
                    "id": "Zfp57_Fbn1",
                    "type": null,
                    "score": null,
                    "reversable": false,
                    "correlations": {
                        "group1": 0.2437212185455342
                    },
                    "regulatory_source": "Zfp57",
                    "regulatory_target": "Fbn1"
                },
                "Zfp57_Fn1": {
                    "id": "Zfp57_Fn1",
                    "type": null,
                    "score": null,
                    "reversable": false,
                    "correlations": {
                        "group1": 0.4311127657231803
                    },
                    "regulatory_source": "Zfp57",
                    "regulatory_target": "Fn1"
                },
                "Zfp57_Fstl1": {
                    "id": "Zfp57_Fstl1",
                    "type": null,
                    "score": null,
                    "reversable": false,
                    "correlations": {
                        "group1": 0.3200295032570888
                    },
                    "regulatory_source": "Zfp57",
                    "regulatory_target": "Fstl1"
                },
                "Zfp57_Gabarap": {
                    "id": "Zfp57_Gabarap",
                    "type": null,
                    "score": null,
                    "reversable": false,
                    "correlations": {
                        "group1": 0.24633916386972848
                    },
                    "regulatory_source": "Zfp57",
                    "regulatory_target": "Gabarap"
                },
                "Zfp57_Gm26917": {
                    "id": "Zfp57_Gm26917",
                    "type": null,
                    "score": null,
                    "reversable": false,
                    "correlations": {
                        "group1": 0.39698642470815326
                    },
                    "regulatory_source": "Zfp57",
                    "regulatory_target": "Gm26917"
                },
                "Zfp57_Gnas": {
                    "id": "Zfp57_Gnas",
                    "type": null,
                    "score": null,
                    "reversable": false,
                    "correlations": {
                        "group1": 0.3052925561367405
                    },
                    "regulatory_source": "Zfp57",
                    "regulatory_target": "Gnas"
                },
                "Zfp57_Gng12": {
                    "id": "Zfp57_Gng12",
                    "type": null,
                    "score": null,
                    "reversable": false,
                    "correlations": {
                        "group1": 0.25205052889130836
                    },
                    "regulatory_source": "Zfp57",
                    "regulatory_target": "Gng12"
                },
                "Zfp57_Gpx8": {
                    "id": "Zfp57_Gpx8",
                    "type": null,
                    "score": null,
                    "reversable": false,
                    "correlations": {
                        "group1": 0.354361177514866
                    },
                    "regulatory_source": "Zfp57",
                    "regulatory_target": "Gpx8"
                },
                "Zfp57_Grb10": {
                    "id": "Zfp57_Grb10",
                    "type": null,
                    "score": null,
                    "reversable": false,
                    "correlations": {
                        "group1": 0.3136000271534704
                    },
                    "regulatory_source": "Zfp57",
                    "regulatory_target": "Grb10"
                },
                "Zfp57_Gsn": {
                    "id": "Zfp57_Gsn",
                    "type": null,
                    "score": null,
                    "reversable": false,
                    "correlations": {
                        "group1": 0.25707502261938325
                    },
                    "regulatory_source": "Zfp57",
                    "regulatory_target": "Gsn"
                },
                "Zfp57_Hacd1": {
                    "id": "Zfp57_Hacd1",
                    "type": null,
                    "score": null,
                    "reversable": false,
                    "correlations": {
                        "group1": 0.34409665404562706
                    },
                    "regulatory_source": "Zfp57",
                    "regulatory_target": "Hacd1"
                },
                "Zfp57_Hspb1": {
                    "id": "Zfp57_Hspb1",
                    "type": null,
                    "score": null,
                    "reversable": false,
                    "correlations": {
                        "group1": 0.24154798516068096
                    },
                    "regulatory_source": "Zfp57",
                    "regulatory_target": "Hspb1"
                },
                "Zfp57_Igfbp7": {
                    "id": "Zfp57_Igfbp7",
                    "type": null,
                    "score": null,
                    "reversable": false,
                    "correlations": {
                        "group1": 0.34855625376293176
                    },
                    "regulatory_source": "Zfp57",
                    "regulatory_target": "Igfbp7"
                },
                "Zfp57_Itgb1": {
                    "id": "Zfp57_Itgb1",
                    "type": null,
                    "score": null,
                    "reversable": false,
                    "correlations": {
                        "group1": 0.3816169816217832
                    },
                    "regulatory_source": "Zfp57",
                    "regulatory_target": "Itgb1"
                },
                "Zfp57_Laptm4a": {
                    "id": "Zfp57_Laptm4a",
                    "type": null,
                    "score": null,
                    "reversable": false,
                    "correlations": {
                        "group1": 0.2851430200188189
                    },
                    "regulatory_source": "Zfp57",
                    "regulatory_target": "Laptm4a"
                },
                "Zfp57_Lgals1": {
                    "id": "Zfp57_Lgals1",
                    "type": null,
                    "score": null,
                    "reversable": false,
                    "correlations": {
                        "group1": 0.2659076558215377
                    },
                    "regulatory_source": "Zfp57",
                    "regulatory_target": "Lgals1"
                },
                "Zfp57_Lhfp": {
                    "id": "Zfp57_Lhfp",
                    "type": null,
                    "score": null,
                    "reversable": false,
                    "correlations": {
                        "group1": 0.32954756000010277
                    },
                    "regulatory_source": "Zfp57",
                    "regulatory_target": "Lhfp"
                },
                "Zfp57_Lpp": {
                    "id": "Zfp57_Lpp",
                    "type": null,
                    "score": null,
                    "reversable": false,
                    "correlations": {
                        "group1": 0.27011981937999896
                    },
                    "regulatory_source": "Zfp57",
                    "regulatory_target": "Lpp"
                },
                "Zfp57_Mat2a": {
                    "id": "Zfp57_Mat2a",
                    "type": null,
                    "score": null,
                    "reversable": false,
                    "correlations": {
                        "group1": 0.23441601196074416
                    },
                    "regulatory_source": "Zfp57",
                    "regulatory_target": "Mat2a"
                },
                "Zfp57_Meg3": {
                    "id": "Zfp57_Meg3",
                    "type": null,
                    "score": null,
                    "reversable": false,
                    "correlations": {
                        "group1": 0.3158401863319668
                    },
                    "regulatory_source": "Zfp57",
                    "regulatory_target": "Meg3"
                },
                "Zfp57_Mfap2": {
                    "id": "Zfp57_Mfap2",
                    "type": null,
                    "score": null,
                    "reversable": false,
                    "correlations": {
                        "group1": 0.2940747631698412
                    },
                    "regulatory_source": "Zfp57",
                    "regulatory_target": "Mfap2"
                },
                "Zfp57_Mrpl42": {
                    "id": "Zfp57_Mrpl42",
                    "type": null,
                    "score": null,
                    "reversable": false,
                    "correlations": {
                        "group1": 0.2852313103370109
                    },
                    "regulatory_source": "Zfp57",
                    "regulatory_target": "Mrpl42"
                },
                "Zfp57_Msn": {
                    "id": "Zfp57_Msn",
                    "type": null,
                    "score": null,
                    "reversable": false,
                    "correlations": {
                        "group1": 0.20807767275641886
                    },
                    "regulatory_source": "Zfp57",
                    "regulatory_target": "Msn"
                },
                "Zfp57_Ndufs6": {
                    "id": "Zfp57_Ndufs6",
                    "type": null,
                    "score": null,
                    "reversable": false,
                    "correlations": {
                        "group1": 0.23280283482293213
                    },
                    "regulatory_source": "Zfp57",
                    "regulatory_target": "Ndufs6"
                },
                "Zfp57_Parva": {
                    "id": "Zfp57_Parva",
                    "type": null,
                    "score": null,
                    "reversable": false,
                    "correlations": {
                        "group1": 0.21962235641170927
                    },
                    "regulatory_source": "Zfp57",
                    "regulatory_target": "Parva"
                },
                "Zfp57_Psmb3": {
                    "id": "Zfp57_Psmb3",
                    "type": null,
                    "score": null,
                    "reversable": false,
                    "correlations": {
                        "group1": 0.22040909256412272
                    },
                    "regulatory_source": "Zfp57",
                    "regulatory_target": "Psmb3"
                },
                "Zfp57_Psmb6": {
                    "id": "Zfp57_Psmb6",
                    "type": null,
                    "score": null,
                    "reversable": false,
                    "correlations": {
                        "group1": 0.20352896953735694
                    },
                    "regulatory_source": "Zfp57",
                    "regulatory_target": "Psmb6"
                },
                "Zfp57_Ptrf": {
                    "id": "Zfp57_Ptrf",
                    "type": null,
                    "score": null,
                    "reversable": false,
                    "correlations": {
                        "group1": 0.2751847904837733
                    },
                    "regulatory_source": "Zfp57",
                    "regulatory_target": "Ptrf"
                },
                "Zfp57_Ranbp1": {
                    "id": "Zfp57_Ranbp1",
                    "type": null,
                    "score": null,
                    "reversable": false,
                    "correlations": {
                        "group1": 0.2060235395341645
                    },
                    "regulatory_source": "Zfp57",
                    "regulatory_target": "Ranbp1"
                },
                "Zfp57_Rbx1": {
                    "id": "Zfp57_Rbx1",
                    "type": null,
                    "score": null,
                    "reversable": false,
                    "correlations": {
                        "group1": 0.22922145284582898
                    },
                    "regulatory_source": "Zfp57",
                    "regulatory_target": "Rbx1"
                },
                "Zfp57_Rhoc": {
                    "id": "Zfp57_Rhoc",
                    "type": null,
                    "score": null,
                    "reversable": false,
                    "correlations": {
                        "group1": 0.21304479265431533
                    },
                    "regulatory_source": "Zfp57",
                    "regulatory_target": "Rhoc"
                },
                "Zfp57_Rpl18": {
                    "id": "Zfp57_Rpl18",
                    "type": null,
                    "score": null,
                    "reversable": false,
                    "correlations": {
                        "group1": 0.2312852882256147
                    },
                    "regulatory_source": "Zfp57",
                    "regulatory_target": "Rpl18"
                },
                "Zfp57_Rpl21": {
                    "id": "Zfp57_Rpl21",
                    "type": null,
                    "score": null,
                    "reversable": false,
                    "correlations": {
                        "group1": 0.2188877327375819
                    },
                    "regulatory_source": "Zfp57",
                    "regulatory_target": "Rpl21"
                },
                "Zfp57_Rpl29": {
                    "id": "Zfp57_Rpl29",
                    "type": null,
                    "score": null,
                    "reversable": false,
                    "correlations": {
                        "group1": 0.3005454600635851
                    },
                    "regulatory_source": "Zfp57",
                    "regulatory_target": "Rpl29"
                },
                "Zfp57_S100a6": {
                    "id": "Zfp57_S100a6",
                    "type": null,
                    "score": null,
                    "reversable": false,
                    "correlations": {
                        "group1": 0.24893147889529937
                    },
                    "regulatory_source": "Zfp57",
                    "regulatory_target": "S100a6"
                },
                "Zfp57_Selm": {
                    "id": "Zfp57_Selm",
                    "type": null,
                    "score": null,
                    "reversable": false,
                    "correlations": {
                        "group1": 0.25603627402099566
                    },
                    "regulatory_source": "Zfp57",
                    "regulatory_target": "Selm"
                },
                "Zfp57_Serpine2": {
                    "id": "Zfp57_Serpine2",
                    "type": null,
                    "score": null,
                    "reversable": false,
                    "correlations": {
                        "group1": 0.21079067629305412
                    },
                    "regulatory_source": "Zfp57",
                    "regulatory_target": "Serpine2"
                },
                "Zfp57_Snrpb": {
                    "id": "Zfp57_Snrpb",
                    "type": null,
                    "score": null,
                    "reversable": false,
                    "correlations": {
                        "group1": 0.24102960552094765
                    },
                    "regulatory_source": "Zfp57",
                    "regulatory_target": "Snrpb"
                },
                "Zfp57_Snrpe": {
                    "id": "Zfp57_Snrpe",
                    "type": null,
                    "score": null,
                    "reversable": false,
                    "correlations": {
                        "group1": 0.21063264195448037
                    },
                    "regulatory_source": "Zfp57",
                    "regulatory_target": "Snrpe"
                },
                "Zfp57_Sparc": {
                    "id": "Zfp57_Sparc",
                    "type": null,
                    "score": null,
                    "reversable": false,
                    "correlations": {
                        "group1": 0.30174563704728
                    },
                    "regulatory_source": "Zfp57",
                    "regulatory_target": "Sparc"
                },
                "Zfp57_Srsf5": {
                    "id": "Zfp57_Srsf5",
                    "type": null,
                    "score": null,
                    "reversable": false,
                    "correlations": {
                        "group1": 0.21669784628612998
                    },
                    "regulatory_source": "Zfp57",
                    "regulatory_target": "Srsf5"
                },
                "Zfp57_Stra13": {
                    "id": "Zfp57_Stra13",
                    "type": null,
                    "score": null,
                    "reversable": false,
                    "correlations": {
                        "group1": 0.23036843949247526
                    },
                    "regulatory_source": "Zfp57",
                    "regulatory_target": "Stra13"
                },
                "Zfp57_Tagln": {
                    "id": "Zfp57_Tagln",
                    "type": null,
                    "score": null,
                    "reversable": false,
                    "correlations": {
                        "group1": 0.2636187335981196
                    },
                    "regulatory_source": "Zfp57",
                    "regulatory_target": "Tagln"
                },
                "Zfp57_Tma7": {
                    "id": "Zfp57_Tma7",
                    "type": null,
                    "score": null,
                    "reversable": false,
                    "correlations": {
                        "group1": 0.23061496121922478
                    },
                    "regulatory_source": "Zfp57",
                    "regulatory_target": "Tma7"
                },
                "Zfp57_Tmed3": {
                    "id": "Zfp57_Tmed3",
                    "type": null,
                    "score": null,
                    "reversable": false,
                    "correlations": {
                        "group1": 0.30443062014902983
                    },
                    "regulatory_source": "Zfp57",
                    "regulatory_target": "Tmed3"
                },
                "Zfp57_Tpm2": {
                    "id": "Zfp57_Tpm2",
                    "type": null,
                    "score": null,
                    "reversable": false,
                    "correlations": {
                        "group1": 0.2760541419746529
                    },
                    "regulatory_source": "Zfp57",
                    "regulatory_target": "Tpm2"
                },
                "Zfp57_Tpm4": {
                    "id": "Zfp57_Tpm4",
                    "type": null,
                    "score": null,
                    "reversable": false,
                    "correlations": {
                        "group1": 0.27615845173007614
                    },
                    "regulatory_source": "Zfp57",
                    "regulatory_target": "Tpm4"
                },
                "Zfp57_Vcan": {
                    "id": "Zfp57_Vcan",
                    "type": null,
                    "score": null,
                    "reversable": false,
                    "correlations": {
                        "group1": 0.328908206665699
                    },
                    "regulatory_source": "Zfp57",
                    "regulatory_target": "Vcan"
                },
                "Zfp57_Wisp1": {
                    "id": "Zfp57_Wisp1",
                    "type": null,
                    "score": null,
                    "reversable": false,
                    "correlations": {
                        "group1": 0.2058669993519323
                    },
                    "regulatory_source": "Zfp57",
                    "regulatory_target": "Wisp1"
                },
                "Zfp57_Wls": {
                    "id": "Zfp57_Wls",
                    "type": null,
                    "score": null,
                    "reversable": false,
                    "correlations": {
                        "group1": 0.2663298251972471
                    },
                    "regulatory_source": "Zfp57",
                    "regulatory_target": "Wls"
                },
                "Zfp57_Ybx1": {
                    "id": "Zfp57_Ybx1",
                    "type": null,
                    "score": null,
                    "reversable": false,
                    "correlations": {
                        "group1": 0.26567151601510913
                    },
                    "regulatory_source": "Zfp57",
                    "regulatory_target": "Ybx1"
                },
                "Purb_Apex1": {
                    "id": "Purb_Apex1",
                    "type": null,
                    "score": null,
                    "reversable": false,
                    "correlations": {
                        "group1": 0.27073905649090346
                    },
                    "regulatory_source": "Apex1",
                    "regulatory_target": "Purb"
                },
                "mt-Co1_Apex1": {
                    "id": "mt-Co1_Apex1",
                    "type": null,
                    "score": null,
                    "reversable": false,
                    "correlations": {
                        "group1": 0.2697285130201626
                    },
                    "regulatory_source": "Apex1",
                    "regulatory_target": "mt-Co1"
                },
                "Arf4_0610007P14Rik": {
                    "id": "Arf4_0610007P14Rik",
                    "type": null,
                    "score": null,
                    "reversable": false,
                    "correlations": {
                        "group1": 0.37194999951754537
                    },
                    "regulatory_source": "Arf4",
                    "regulatory_target": "0610007P14Rik"
                },
                "Arf4_0610009B22Rik": {
                    "id": "Arf4_0610009B22Rik",
                    "type": null,
                    "score": null,
                    "reversable": false,
                    "correlations": {
                        "group1": 0.3891473829619084
                    },
                    "regulatory_source": "Arf4",
                    "regulatory_target": "0610009B22Rik"
                },
                "Arf4_0610011F06Rik": {
                    "id": "Arf4_0610011F06Rik",
                    "type": null,
                    "score": null,
                    "reversable": false,
                    "correlations": {
                        "group1": 0.296843935815242
                    },
                    "regulatory_source": "Arf4",
                    "regulatory_target": "0610011F06Rik"
                },
                "Arf4_0610037L13Rik": {
                    "id": "Arf4_0610037L13Rik",
                    "type": null,
                    "score": null,
                    "reversable": false,
                    "correlations": {
                        "group1": 0.5131655388698624
                    },
                    "regulatory_source": "Arf4",
                    "regulatory_target": "0610037L13Rik"
                },
                "Arf4_1110001J03Rik": {
                    "id": "Arf4_1110001J03Rik",
                    "type": null,
                    "score": null,
                    "reversable": false,
                    "correlations": {
                        "group1": 0.41663306210740475
                    },
                    "regulatory_source": "Arf4",
                    "regulatory_target": "1110001J03Rik"
                },
                "Arf4_1110004E09Rik": {
                    "id": "Arf4_1110004E09Rik",
                    "type": null,
                    "score": null,
                    "reversable": false,
                    "correlations": {
                        "group1": 0.35865284324853863
                    },
                    "regulatory_source": "Arf4",
                    "regulatory_target": "1110004E09Rik"
                },
                "Arf4_1110008F13Rik": {
                    "id": "Arf4_1110008F13Rik",
                    "type": null,
                    "score": null,
                    "reversable": false,
                    "correlations": {
                        "group1": 0.48939166079625235
                    },
                    "regulatory_source": "Arf4",
                    "regulatory_target": "1110008F13Rik"
                },
                "Arf4_1110012L19Rik": {
                    "id": "Arf4_1110012L19Rik",
                    "type": null,
                    "score": null,
                    "reversable": false,
                    "correlations": {
                        "group1": 0.21239497577792338
                    },
                    "regulatory_source": "Arf4",
                    "regulatory_target": "1110012L19Rik"
                },
                "Arf4_1110059E24Rik": {
                    "id": "Arf4_1110059E24Rik",
                    "type": null,
                    "score": null,
                    "reversable": false,
                    "correlations": {
                        "group1": 0.30119062281761433
                    },
                    "regulatory_source": "Arf4",
                    "regulatory_target": "1110059E24Rik"
                },
                "Arf4_1700020I14Rik": {
                    "id": "Arf4_1700020I14Rik",
                    "type": null,
                    "score": null,
                    "reversable": false,
                    "correlations": {
                        "group1": 0.3665970671262871
                    },
                    "regulatory_source": "Arf4",
                    "regulatory_target": "1700020I14Rik"
                },
                "Arf4_1700021F05Rik": {
                    "id": "Arf4_1700021F05Rik",
                    "type": null,
                    "score": null,
                    "reversable": false,
                    "correlations": {
                        "group1": 0.36580373904424085
                    },
                    "regulatory_source": "Arf4",
                    "regulatory_target": "1700021F05Rik"
                },
                "Arf4_1700037H04Rik": {
                    "id": "Arf4_1700037H04Rik",
                    "type": null,
                    "score": null,
                    "reversable": false,
                    "correlations": {
                        "group1": 0.3695987941062267
                    },
                    "regulatory_source": "Arf4",
                    "regulatory_target": "1700037H04Rik"
                },
                "Arf4_1810037I17Rik": {
                    "id": "Arf4_1810037I17Rik",
                    "type": null,
                    "score": null,
                    "reversable": false,
                    "correlations": {
                        "group1": 0.5341651712474031
                    },
                    "regulatory_source": "Arf4",
                    "regulatory_target": "1810037I17Rik"
                },
                "Arf4_1810043H04Rik": {
                    "id": "Arf4_1810043H04Rik",
                    "type": null,
                    "score": null,
                    "reversable": false,
                    "correlations": {
                        "group1": 0.36643485104812873
                    },
                    "regulatory_source": "Arf4",
                    "regulatory_target": "1810043H04Rik"
                },
                "Arf4_1810058I24Rik": {
                    "id": "Arf4_1810058I24Rik",
                    "type": null,
                    "score": null,
                    "reversable": false,
                    "correlations": {
                        "group1": 0.479305425967783
                    },
                    "regulatory_source": "Arf4",
                    "regulatory_target": "1810058I24Rik"
                },
                "Arf4_2010107E04Rik": {
                    "id": "Arf4_2010107E04Rik",
                    "type": null,
                    "score": null,
                    "reversable": false,
                    "correlations": {
                        "group1": 0.7056910612259542
                    },
                    "regulatory_source": "Arf4",
                    "regulatory_target": "2010107E04Rik"
                },
                "Arf4_2410002F23Rik": {
                    "id": "Arf4_2410002F23Rik",
                    "type": null,
                    "score": null,
                    "reversable": false,
                    "correlations": {
                        "group1": 0.2206324359595117
                    },
                    "regulatory_source": "Arf4",
                    "regulatory_target": "2410002F23Rik"
                },
                "Arf4_2410015M20Rik": {
                    "id": "Arf4_2410015M20Rik",
                    "type": null,
                    "score": null,
                    "reversable": false,
                    "correlations": {
                        "group1": 0.5831459558488439
                    },
                    "regulatory_source": "Arf4",
                    "regulatory_target": "2410015M20Rik"
                },
                "Arf4_2610524H06Rik": {
                    "id": "Arf4_2610524H06Rik",
                    "type": null,
                    "score": null,
                    "reversable": false,
                    "correlations": {
                        "group1": 0.4894814860842731
                    },
                    "regulatory_source": "Arf4",
                    "regulatory_target": "2610524H06Rik"
                },
                "Arf4_2700060E02Rik": {
                    "id": "Arf4_2700060E02Rik",
                    "type": null,
                    "score": null,
                    "reversable": false,
                    "correlations": {
                        "group1": 0.6886577871192319
                    },
                    "regulatory_source": "Arf4",
                    "regulatory_target": "2700060E02Rik"
                },
                "Arf4_2700094K13Rik": {
                    "id": "Arf4_2700094K13Rik",
                    "type": null,
                    "score": null,
                    "reversable": false,
                    "correlations": {
                        "group1": 0.4491022188876644
                    },
                    "regulatory_source": "Arf4",
                    "regulatory_target": "2700094K13Rik"
                },
                "Arf4_4921524J17Rik": {
                    "id": "Arf4_4921524J17Rik",
                    "type": null,
                    "score": null,
                    "reversable": false,
                    "correlations": {
                        "group1": 0.4205176934121329
                    },
                    "regulatory_source": "Arf4",
                    "regulatory_target": "4921524J17Rik"
                },
                "Arf4_4930453N24Rik": {
                    "id": "Arf4_4930453N24Rik",
                    "type": null,
                    "score": null,
                    "reversable": false,
                    "correlations": {
                        "group1": 0.47163790358192303
                    },
                    "regulatory_source": "Arf4",
                    "regulatory_target": "4930453N24Rik"
                },
                "Arf4_9430016H08Rik": {
                    "id": "Arf4_9430016H08Rik",
                    "type": null,
                    "score": null,
                    "reversable": false,
                    "correlations": {
                        "group1": 0.5565541547945254
                    },
                    "regulatory_source": "Arf4",
                    "regulatory_target": "9430016H08Rik"
                },
                "Arf4_AK010878": {
                    "id": "Arf4_AK010878",
                    "type": null,
                    "score": null,
                    "reversable": false,
                    "correlations": {
                        "group1": 0.38326042004511424
                    },
                    "regulatory_source": "Arf4",
                    "regulatory_target": "AK010878"
                },
                "Arf4_Aaas": {
                    "id": "Arf4_Aaas",
                    "type": null,
                    "score": null,
                    "reversable": false,
                    "correlations": {
                        "group1": 0.32359226333427366
                    },
                    "regulatory_source": "Arf4",
                    "regulatory_target": "Aaas"
                },
                "Arf4_Abcf2": {
                    "id": "Arf4_Abcf2",
                    "type": null,
                    "score": null,
                    "reversable": false,
                    "correlations": {
                        "group1": 0.2561773633613497
                    },
                    "regulatory_source": "Arf4",
                    "regulatory_target": "Abcf2"
                },
                "Arf4_Abcg2": {
                    "id": "Arf4_Abcg2",
                    "type": null,
                    "score": null,
                    "reversable": false,
                    "correlations": {
                        "group1": 0.4088531692863427
                    },
                    "regulatory_source": "Arf4",
                    "regulatory_target": "Abcg2"
                },
                "Arf4_Abt1": {
                    "id": "Arf4_Abt1",
                    "type": null,
                    "score": null,
                    "reversable": false,
                    "correlations": {
                        "group1": 0.389603680660354
                    },
                    "regulatory_source": "Arf4",
                    "regulatory_target": "Abt1"
                },
                "Arf4_Acot7": {
                    "id": "Arf4_Acot7",
                    "type": null,
                    "score": null,
                    "reversable": false,
                    "correlations": {
                        "group1": 0.5223492211901564
                    },
                    "regulatory_source": "Arf4",
                    "regulatory_target": "Acot7"
                },
                "Arf4_Acot9": {
                    "id": "Arf4_Acot9",
                    "type": null,
                    "score": null,
                    "reversable": false,
                    "correlations": {
                        "group1": 0.40697380230708846
                    },
                    "regulatory_source": "Arf4",
                    "regulatory_target": "Acot9"
                },
                "Arf4_Actl6a": {
                    "id": "Arf4_Actl6a",
                    "type": null,
                    "score": null,
                    "reversable": false,
                    "correlations": {
                        "group1": 0.46398293937396107
                    },
                    "regulatory_source": "Arf4",
                    "regulatory_target": "Actl6a"
                },
                "Arf4_Actn1": {
                    "id": "Arf4_Actn1",
                    "type": null,
                    "score": null,
                    "reversable": false,
                    "correlations": {
                        "group1": 0.5618479820549876
                    },
                    "regulatory_source": "Arf4",
                    "regulatory_target": "Actn1"
                },
                "Arf4_Adipor1": {
                    "id": "Arf4_Adipor1",
                    "type": null,
                    "score": null,
                    "reversable": false,
                    "correlations": {
                        "group1": 0.5638396535567196
                    },
                    "regulatory_source": "Arf4",
                    "regulatory_target": "Adipor1"
                },
                "Arf4_Akirin2": {
                    "id": "Arf4_Akirin2",
                    "type": null,
                    "score": null,
                    "reversable": false,
                    "correlations": {
                        "group1": 0.5175133562291956
                    },
                    "regulatory_source": "Arf4",
                    "regulatory_target": "Akirin2"
                },
                "Arf4_Alkbh1": {
                    "id": "Arf4_Alkbh1",
                    "type": null,
                    "score": null,
                    "reversable": false,
                    "correlations": {
                        "group1": 0.40921922650983245
                    },
                    "regulatory_source": "Arf4",
                    "regulatory_target": "Alkbh1"
                },
                "Arf4_Alyref": {
                    "id": "Arf4_Alyref",
                    "type": null,
                    "score": null,
                    "reversable": false,
                    "correlations": {
                        "group1": 0.5832767170195665
                    },
                    "regulatory_source": "Arf4",
                    "regulatory_target": "Alyref"
                },
                "Arf4_Anapc2": {
                    "id": "Arf4_Anapc2",
                    "type": null,
                    "score": null,
                    "reversable": false,
                    "correlations": {
                        "group1": 0.23585208432984392
                    },
                    "regulatory_source": "Arf4",
                    "regulatory_target": "Anapc2"
                },
                "Arf4_Angel2": {
                    "id": "Arf4_Angel2",
                    "type": null,
                    "score": null,
                    "reversable": false,
                    "correlations": {
                        "group1": 0.3001930449183564
                    },
                    "regulatory_source": "Arf4",
                    "regulatory_target": "Angel2"
                },
                "Arf4_Anp32b": {
                    "id": "Arf4_Anp32b",
                    "type": null,
                    "score": null,
                    "reversable": false,
                    "correlations": {
                        "group1": 0.6206932880619003
                    },
                    "regulatory_source": "Arf4",
                    "regulatory_target": "Anp32b"
                },
                "Arf4_Anxa5": {
                    "id": "Arf4_Anxa5",
                    "type": null,
                    "score": null,
                    "reversable": false,
                    "correlations": {
                        "group1": 0.7053335083291657
                    },
                    "regulatory_source": "Arf4",
                    "regulatory_target": "Anxa5"
                },
                "Arf4_Ap1s1": {
                    "id": "Arf4_Ap1s1",
                    "type": null,
                    "score": null,
                    "reversable": false,
                    "correlations": {
                        "group1": 0.6207043269335633
                    },
                    "regulatory_source": "Arf4",
                    "regulatory_target": "Ap1s1"
                },
                "Arf4_Aprt": {
                    "id": "Arf4_Aprt",
                    "type": null,
                    "score": null,
                    "reversable": false,
                    "correlations": {
                        "group1": 0.5828812637000662
                    },
                    "regulatory_source": "Arf4",
                    "regulatory_target": "Aprt"
                },
                "Arglu1_Arf4": {
                    "id": "Arglu1_Arf4",
                    "type": null,
                    "score": null,
                    "reversable": false,
                    "correlations": {
                        "group1": 0.47527048011390416
                    },
                    "regulatory_source": "Arf4",
                    "regulatory_target": "Arglu1"
                },
                "Arih1_Arf4": {
                    "id": "Arih1_Arf4",
                    "type": null,
                    "score": null,
                    "reversable": false,
                    "correlations": {
                        "group1": 0.35717482680577256
                    },
                    "regulatory_source": "Arf4",
                    "regulatory_target": "Arih1"
                },
                "Arpc2_Arf4": {
                    "id": "Arpc2_Arf4",
                    "type": null,
                    "score": null,
                    "reversable": false,
                    "correlations": {
                        "group1": 0.692558137853788
                    },
                    "regulatory_source": "Arf4",
                    "regulatory_target": "Arpc2"
                },
                "Asf1b_Arf4": {
                    "id": "Asf1b_Arf4",
                    "type": null,
                    "score": null,
                    "reversable": false,
                    "correlations": {
                        "group1": 0.27730987863782247
                    },
                    "regulatory_source": "Arf4",
                    "regulatory_target": "Asf1b"
                },
                "Aspscr1_Arf4": {
                    "id": "Aspscr1_Arf4",
                    "type": null,
                    "score": null,
                    "reversable": false,
                    "correlations": {
                        "group1": 0.4632525699023902
                    },
                    "regulatory_source": "Arf4",
                    "regulatory_target": "Aspscr1"
                },
                "Atg3_Arf4": {
                    "id": "Atg3_Arf4",
                    "type": null,
                    "score": null,
                    "reversable": false,
                    "correlations": {
                        "group1": 0.47614768846474653
                    },
                    "regulatory_source": "Arf4",
                    "regulatory_target": "Atg3"
                },
                "Atp5a1_Arf4": {
                    "id": "Atp5a1_Arf4",
                    "type": null,
                    "score": null,
                    "reversable": false,
                    "correlations": {
                        "group1": 0.7103229939224958
                    },
                    "regulatory_source": "Arf4",
                    "regulatory_target": "Atp5a1"
                },
                "Atp5b_Arf4": {
                    "id": "Atp5b_Arf4",
                    "type": null,
                    "score": null,
                    "reversable": false,
                    "correlations": {
                        "group1": 0.808961658302839
                    },
                    "regulatory_source": "Arf4",
                    "regulatory_target": "Atp5b"
                },
                "Atp5g1_Arf4": {
                    "id": "Atp5g1_Arf4",
                    "type": null,
                    "score": null,
                    "reversable": false,
                    "correlations": {
                        "group1": 0.6529053356390373
                    },
                    "regulatory_source": "Arf4",
                    "regulatory_target": "Atp5g1"
                },
                "Atxn7l3b_Arf4": {
                    "id": "Atxn7l3b_Arf4",
                    "type": null,
                    "score": null,
                    "reversable": false,
                    "correlations": {
                        "group1": 0.6358881853780683
                    },
                    "regulatory_source": "Arf4",
                    "regulatory_target": "Atxn7l3b"
                },
                "Borcs7_Arf4": {
                    "id": "Borcs7_Arf4",
                    "type": null,
                    "score": null,
                    "reversable": false,
                    "correlations": {
                        "group1": 0.362188426163169
                    },
                    "regulatory_source": "Arf4",
                    "regulatory_target": "Borcs7"
                },
                "Brd7_Arf4": {
                    "id": "Brd7_Arf4",
                    "type": null,
                    "score": null,
                    "reversable": false,
                    "correlations": {
                        "group1": 0.5023140409264086
                    },
                    "regulatory_source": "Arf4",
                    "regulatory_target": "Brd7"
                },
                "Bub3_Arf4": {
                    "id": "Bub3_Arf4",
                    "type": null,
                    "score": null,
                    "reversable": false,
                    "correlations": {
                        "group1": 0.4481260641999715
                    },
                    "regulatory_source": "Arf4",
                    "regulatory_target": "Bub3"
                },
                "Cab39_Arf4": {
                    "id": "Cab39_Arf4",
                    "type": null,
                    "score": null,
                    "reversable": false,
                    "correlations": {
                        "group1": 0.29112426934418323
                    },
                    "regulatory_source": "Arf4",
                    "regulatory_target": "Cab39"
                },
                "Carnmt1_Arf4": {
                    "id": "Carnmt1_Arf4",
                    "type": null,
                    "score": null,
                    "reversable": false,
                    "correlations": {
                        "group1": 0.42035861645235156
                    },
                    "regulatory_source": "Arf4",
                    "regulatory_target": "Carnmt1"
                },
                "Cbfb_Arf4": {
                    "id": "Cbfb_Arf4",
                    "type": null,
                    "score": null,
                    "reversable": false,
                    "correlations": {
                        "group1": 0.259672694154265
                    },
                    "regulatory_source": "Arf4",
                    "regulatory_target": "Cbfb"
                },
                "Ccdc25_Arf4": {
                    "id": "Ccdc25_Arf4",
                    "type": null,
                    "score": null,
                    "reversable": false,
                    "correlations": {
                        "group1": 0.3550865616890473
                    },
                    "regulatory_source": "Arf4",
                    "regulatory_target": "Ccdc25"
                },
                "Ccdc34_Arf4": {
                    "id": "Ccdc34_Arf4",
                    "type": null,
                    "score": null,
                    "reversable": false,
                    "correlations": {
                        "group1": 0.3800988917659856
                    },
                    "regulatory_source": "Arf4",
                    "regulatory_target": "Ccdc34"
                },
                "Cetn2_Arf4": {
                    "id": "Cetn2_Arf4",
                    "type": null,
                    "score": null,
                    "reversable": false,
                    "correlations": {
                        "group1": 0.40471093028291316
                    },
                    "regulatory_source": "Arf4",
                    "regulatory_target": "Cetn2"
                },
                "Chmp1a_Arf4": {
                    "id": "Chmp1a_Arf4",
                    "type": null,
                    "score": null,
                    "reversable": false,
                    "correlations": {
                        "group1": 0.43504725103602643
                    },
                    "regulatory_source": "Arf4",
                    "regulatory_target": "Chmp1a"
                },
                "Cirh1a_Arf4": {
                    "id": "Cirh1a_Arf4",
                    "type": null,
                    "score": null,
                    "reversable": false,
                    "correlations": {
                        "group1": 0.28944863455662906
                    },
                    "regulatory_source": "Arf4",
                    "regulatory_target": "Cirh1a"
                },
                "Clspn_Arf4": {
                    "id": "Clspn_Arf4",
                    "type": null,
                    "score": null,
                    "reversable": false,
                    "correlations": {
                        "group1": 0.2951782794274608
                    },
                    "regulatory_source": "Arf4",
                    "regulatory_target": "Clspn"
                },
                "Cmpk1_Arf4": {
                    "id": "Cmpk1_Arf4",
                    "type": null,
                    "score": null,
                    "reversable": false,
                    "correlations": {
                        "group1": 0.46844876198079444
                    },
                    "regulatory_source": "Arf4",
                    "regulatory_target": "Cmpk1"
                },
                "Cnbp_Arf4": {
                    "id": "Cnbp_Arf4",
                    "type": null,
                    "score": null,
                    "reversable": false,
                    "correlations": {
                        "group1": 0.6797561660571493
                    },
                    "regulatory_source": "Arf4",
                    "regulatory_target": "Cnbp"
                },
                "Cnot2_Arf4": {
                    "id": "Cnot2_Arf4",
                    "type": null,
                    "score": null,
                    "reversable": false,
                    "correlations": {
                        "group1": 0.29363434215966644
                    },
                    "regulatory_source": "Arf4",
                    "regulatory_target": "Cnot2"
                },
                "Cnpy4_Arf4": {
                    "id": "Cnpy4_Arf4",
                    "type": null,
                    "score": null,
                    "reversable": false,
                    "correlations": {
                        "group1": 0.2868104835224267
                    },
                    "regulatory_source": "Arf4",
                    "regulatory_target": "Cnpy4"
                },
                "Commd6_Arf4": {
                    "id": "Commd6_Arf4",
                    "type": null,
                    "score": null,
                    "reversable": false,
                    "correlations": {
                        "group1": 0.3012139346329612
                    },
                    "regulatory_source": "Arf4",
                    "regulatory_target": "Commd6"
                },
                "Copb2_Arf4": {
                    "id": "Copb2_Arf4",
                    "type": null,
                    "score": null,
                    "reversable": false,
                    "correlations": {
                        "group1": 0.6091484613881154
                    },
                    "regulatory_source": "Arf4",
                    "regulatory_target": "Copb2"
                },
                "Cse1l_Arf4": {
                    "id": "Cse1l_Arf4",
                    "type": null,
                    "score": null,
                    "reversable": false,
                    "correlations": {
                        "group1": 0.22995798196265796
                    },
                    "regulatory_source": "Arf4",
                    "regulatory_target": "Cse1l"
                },
                "Csrp1_Arf4": {
                    "id": "Csrp1_Arf4",
                    "type": null,
                    "score": null,
                    "reversable": false,
                    "correlations": {
                        "group1": 0.6025903515639462
                    },
                    "regulatory_source": "Arf4",
                    "regulatory_target": "Csrp1"
                },
                "Ctbp2_Arf4": {
                    "id": "Ctbp2_Arf4",
                    "type": null,
                    "score": null,
                    "reversable": false,
                    "correlations": {
                        "group1": 0.21638115137806305
                    },
                    "regulatory_source": "Arf4",
                    "regulatory_target": "Ctbp2"
                },
                "Cyb5r4_Arf4": {
                    "id": "Cyb5r4_Arf4",
                    "type": null,
                    "score": null,
                    "reversable": false,
                    "correlations": {
                        "group1": 0.4900446976857937
                    },
                    "regulatory_source": "Arf4",
                    "regulatory_target": "Cyb5r4"
                },
                "Cyfip1_Arf4": {
                    "id": "Cyfip1_Arf4",
                    "type": null,
                    "score": null,
                    "reversable": false,
                    "correlations": {
                        "group1": 0.3707298935979037
                    },
                    "regulatory_source": "Arf4",
                    "regulatory_target": "Cyfip1"
                },
                "Dctn3_Arf4": {
                    "id": "Dctn3_Arf4",
                    "type": null,
                    "score": null,
                    "reversable": false,
                    "correlations": {
                        "group1": 0.5258122853535806
                    },
                    "regulatory_source": "Arf4",
                    "regulatory_target": "Dctn3"
                },
                "Ddb1_Arf4": {
                    "id": "Ddb1_Arf4",
                    "type": null,
                    "score": null,
                    "reversable": false,
                    "correlations": {
                        "group1": 0.5461570546062108
                    },
                    "regulatory_source": "Arf4",
                    "regulatory_target": "Ddb1"
                },
                "Ddx39b_Arf4": {
                    "id": "Ddx39b_Arf4",
                    "type": null,
                    "score": null,
                    "reversable": false,
                    "correlations": {
                        "group1": 0.7121205089588668
                    },
                    "regulatory_source": "Arf4",
                    "regulatory_target": "Ddx39b"
                },
                "Dstn_Arf4": {
                    "id": "Dstn_Arf4",
                    "type": null,
                    "score": null,
                    "reversable": false,
                    "correlations": {
                        "group1": 0.6512404096562578
                    },
                    "regulatory_source": "Arf4",
                    "regulatory_target": "Dstn"
                },
                "Dynll1_Arf4": {
                    "id": "Dynll1_Arf4",
                    "type": null,
                    "score": null,
                    "reversable": false,
                    "correlations": {
                        "group1": 0.6880489371373902
                    },
                    "regulatory_source": "Arf4",
                    "regulatory_target": "Dynll1"
                },
                "Eef2_Arf4": {
                    "id": "Eef2_Arf4",
                    "type": null,
                    "score": null,
                    "reversable": false,
                    "correlations": {
                        "group1": 0.686136030956814
                    },
                    "regulatory_source": "Arf4",
                    "regulatory_target": "Eef2"
                },
                "Efr3a_Arf4": {
                    "id": "Efr3a_Arf4",
                    "type": null,
                    "score": null,
                    "reversable": false,
                    "correlations": {
                        "group1": 0.312640515599905
                    },
                    "regulatory_source": "Arf4",
                    "regulatory_target": "Efr3a"
                },
                "Ehd1_Arf4": {
                    "id": "Ehd1_Arf4",
                    "type": null,
                    "score": null,
                    "reversable": false,
                    "correlations": {
                        "group1": 0.4883756500648396
                    },
                    "regulatory_source": "Arf4",
                    "regulatory_target": "Ehd1"
                },
                "Eif4ebp1_Arf4": {
                    "id": "Eif4ebp1_Arf4",
                    "type": null,
                    "score": null,
                    "reversable": false,
                    "correlations": {
                        "group1": 0.5683846004673228
                    },
                    "regulatory_source": "Arf4",
                    "regulatory_target": "Eif4ebp1"
                },
                "Epb41l2_Arf4": {
                    "id": "Epb41l2_Arf4",
                    "type": null,
                    "score": null,
                    "reversable": false,
                    "correlations": {
                        "group1": 0.4420597182032765
                    },
                    "regulatory_source": "Arf4",
                    "regulatory_target": "Epb41l2"
                },
                "Eri1_Arf4": {
                    "id": "Eri1_Arf4",
                    "type": null,
                    "score": null,
                    "reversable": false,
                    "correlations": {
                        "group1": 0.2540607518840123
                    },
                    "regulatory_source": "Arf4",
                    "regulatory_target": "Eri1"
                },
                "Farsb_Arf4": {
                    "id": "Farsb_Arf4",
                    "type": null,
                    "score": null,
                    "reversable": false,
                    "correlations": {
                        "group1": 0.423984150569821
                    },
                    "regulatory_source": "Arf4",
                    "regulatory_target": "Farsb"
                },
                "Fdps_Arf4": {
                    "id": "Fdps_Arf4",
                    "type": null,
                    "score": null,
                    "reversable": false,
                    "correlations": {
                        "group1": 0.43808282720742253
                    },
                    "regulatory_source": "Arf4",
                    "regulatory_target": "Fdps"
                },
                "Fkbp2_Arf4": {
                    "id": "Fkbp2_Arf4",
                    "type": null,
                    "score": null,
                    "reversable": false,
                    "correlations": {
                        "group1": 0.4902466802905158
                    },
                    "regulatory_source": "Arf4",
                    "regulatory_target": "Fkbp2"
                },
                "Fubp1_Arf4": {
                    "id": "Fubp1_Arf4",
                    "type": null,
                    "score": null,
                    "reversable": false,
                    "correlations": {
                        "group1": 0.5264095490164846
                    },
                    "regulatory_source": "Arf4",
                    "regulatory_target": "Fubp1"
                },
                "Ggnbp2_Arf4": {
                    "id": "Ggnbp2_Arf4",
                    "type": null,
                    "score": null,
                    "reversable": false,
                    "correlations": {
                        "group1": 0.6025406539280654
                    },
                    "regulatory_source": "Arf4",
                    "regulatory_target": "Ggnbp2"
                },
                "Gm4799_Arf4": {
                    "id": "Gm4799_Arf4",
                    "type": null,
                    "score": null,
                    "reversable": false,
                    "correlations": {
                        "group1": 0.2976003431546933
                    },
                    "regulatory_source": "Arf4",
                    "regulatory_target": "Gm4799"
                },
                "Gnai2_Arf4": {
                    "id": "Gnai2_Arf4",
                    "type": null,
                    "score": null,
                    "reversable": false,
                    "correlations": {
                        "group1": 0.6240198901697943
                    },
                    "regulatory_source": "Arf4",
                    "regulatory_target": "Gnai2"
                },
                "Gnb2l1_Arf4": {
                    "id": "Gnb2l1_Arf4",
                    "type": null,
                    "score": null,
                    "reversable": false,
                    "correlations": {
                        "group1": 0.7328881611171574
                    },
                    "regulatory_source": "Arf4",
                    "regulatory_target": "Gnb2l1"
                },
                "Gps1_Arf4": {
                    "id": "Gps1_Arf4",
                    "type": null,
                    "score": null,
                    "reversable": false,
                    "correlations": {
                        "group1": 0.5013615793630138
                    },
                    "regulatory_source": "Arf4",
                    "regulatory_target": "Gps1"
                },
                "Gpx8_Arf4": {
                    "id": "Gpx8_Arf4",
                    "type": null,
                    "score": null,
                    "reversable": false,
                    "correlations": {
                        "group1": 0.6387508618052512
                    },
                    "regulatory_source": "Arf4",
                    "regulatory_target": "Gpx8"
                },
                "Hcfc1r1_Arf4": {
                    "id": "Hcfc1r1_Arf4",
                    "type": null,
                    "score": null,
                    "reversable": false,
                    "correlations": {
                        "group1": 0.49273315103668075
                    },
                    "regulatory_source": "Arf4",
                    "regulatory_target": "Hcfc1r1"
                },
                "Hdgfrp2_Arf4": {
                    "id": "Hdgfrp2_Arf4",
                    "type": null,
                    "score": null,
                    "reversable": false,
                    "correlations": {
                        "group1": 0.23880846926561225
                    },
                    "regulatory_source": "Arf4",
                    "regulatory_target": "Hdgfrp2"
                },
                "Idh3a_Arf4": {
                    "id": "Idh3a_Arf4",
                    "type": null,
                    "score": null,
                    "reversable": false,
                    "correlations": {
                        "group1": 0.38386482166405017
                    },
                    "regulatory_source": "Arf4",
                    "regulatory_target": "Idh3a"
                },
                "Igf2bp2_Arf4": {
                    "id": "Igf2bp2_Arf4",
                    "type": null,
                    "score": null,
                    "reversable": false,
                    "correlations": {
                        "group1": 0.353938857887171
                    },
                    "regulatory_source": "Arf4",
                    "regulatory_target": "Igf2bp2"
                },
                "Isoc1_Arf4": {
                    "id": "Isoc1_Arf4",
                    "type": null,
                    "score": null,
                    "reversable": false,
                    "correlations": {
                        "group1": 0.2669482694312265
                    },
                    "regulatory_source": "Arf4",
                    "regulatory_target": "Isoc1"
                },
                "Kansl1_Arf4": {
                    "id": "Kansl1_Arf4",
                    "type": null,
                    "score": null,
                    "reversable": false,
                    "correlations": {
                        "group1": 0.4540707203947587
                    },
                    "regulatory_source": "Arf4",
                    "regulatory_target": "Kansl1"
                },
                "Krcc1_Arf4": {
                    "id": "Krcc1_Arf4",
                    "type": null,
                    "score": null,
                    "reversable": false,
                    "correlations": {
                        "group1": 0.5326350059922882
                    },
                    "regulatory_source": "Arf4",
                    "regulatory_target": "Krcc1"
                },
                "Lamtor5_Arf4": {
                    "id": "Lamtor5_Arf4",
                    "type": null,
                    "score": null,
                    "reversable": false,
                    "correlations": {
                        "group1": 0.4621713081465115
                    },
                    "regulatory_source": "Arf4",
                    "regulatory_target": "Lamtor5"
                },
                "Lmo4_Arf4": {
                    "id": "Lmo4_Arf4",
                    "type": null,
                    "score": null,
                    "reversable": false,
                    "correlations": {
                        "group1": 0.4760348913757336
                    },
                    "regulatory_source": "Arf4",
                    "regulatory_target": "Lmo4"
                },
                "Ltv1_Arf4": {
                    "id": "Ltv1_Arf4",
                    "type": null,
                    "score": null,
                    "reversable": false,
                    "correlations": {
                        "group1": 0.47024222633719337
                    },
                    "regulatory_source": "Arf4",
                    "regulatory_target": "Ltv1"
                },
                "Mafg_Arf4": {
                    "id": "Mafg_Arf4",
                    "type": null,
                    "score": null,
                    "reversable": false,
                    "correlations": {
                        "group1": 0.5067053839726263
                    },
                    "regulatory_source": "Arf4",
                    "regulatory_target": "Mafg"
                },
                "Mbnl2_Arf4": {
                    "id": "Mbnl2_Arf4",
                    "type": null,
                    "score": null,
                    "reversable": false,
                    "correlations": {
                        "group1": 0.5859782349182926
                    },
                    "regulatory_source": "Arf4",
                    "regulatory_target": "Mbnl2"
                },
                "Metap1_Arf4": {
                    "id": "Metap1_Arf4",
                    "type": null,
                    "score": null,
                    "reversable": false,
                    "correlations": {
                        "group1": 0.5519892947727074
                    },
                    "regulatory_source": "Arf4",
                    "regulatory_target": "Metap1"
                },
                "Mettl16_Arf4": {
                    "id": "Mettl16_Arf4",
                    "type": null,
                    "score": null,
                    "reversable": false,
                    "correlations": {
                        "group1": 0.2790540929989557
                    },
                    "regulatory_source": "Arf4",
                    "regulatory_target": "Mettl16"
                },
                "Mfge8_Arf4": {
                    "id": "Mfge8_Arf4",
                    "type": null,
                    "score": null,
                    "reversable": false,
                    "correlations": {
                        "group1": 0.5552844297399425
                    },
                    "regulatory_source": "Arf4",
                    "regulatory_target": "Mfge8"
                },
                "Mrpl14_Arf4": {
                    "id": "Mrpl14_Arf4",
                    "type": null,
                    "score": null,
                    "reversable": false,
                    "correlations": {
                        "group1": 0.5872576191149798
                    },
                    "regulatory_source": "Arf4",
                    "regulatory_target": "Mrpl14"
                },
                "Mrpl24_Arf4": {
                    "id": "Mrpl24_Arf4",
                    "type": null,
                    "score": null,
                    "reversable": false,
                    "correlations": {
                        "group1": 0.4438785339512738
                    },
                    "regulatory_source": "Arf4",
                    "regulatory_target": "Mrpl24"
                },
                "Mrpl3_Arf4": {
                    "id": "Mrpl3_Arf4",
                    "type": null,
                    "score": null,
                    "reversable": false,
                    "correlations": {
                        "group1": 0.6199690372721495
                    },
                    "regulatory_source": "Arf4",
                    "regulatory_target": "Mrpl3"
                },
                "Mrps14_Arf4": {
                    "id": "Mrps14_Arf4",
                    "type": null,
                    "score": null,
                    "reversable": false,
                    "correlations": {
                        "group1": 0.5901497874126422
                    },
                    "regulatory_source": "Arf4",
                    "regulatory_target": "Mrps14"
                },
                "Mrps35_Arf4": {
                    "id": "Mrps35_Arf4",
                    "type": null,
                    "score": null,
                    "reversable": false,
                    "correlations": {
                        "group1": 0.5977443162686475
                    },
                    "regulatory_source": "Arf4",
                    "regulatory_target": "Mrps35"
                },
                "Nae1_Arf4": {
                    "id": "Nae1_Arf4",
                    "type": null,
                    "score": null,
                    "reversable": false,
                    "correlations": {
                        "group1": 0.4495683922200421
                    },
                    "regulatory_source": "Arf4",
                    "regulatory_target": "Nae1"
                },
                "Ncaph2_Arf4": {
                    "id": "Ncaph2_Arf4",
                    "type": null,
                    "score": null,
                    "reversable": false,
                    "correlations": {
                        "group1": 0.4556598711576391
                    },
                    "regulatory_source": "Arf4",
                    "regulatory_target": "Ncaph2"
                },
                "Ncbp2_Arf4": {
                    "id": "Ncbp2_Arf4",
                    "type": null,
                    "score": null,
                    "reversable": false,
                    "correlations": {
                        "group1": 0.5027744883129368
                    },
                    "regulatory_source": "Arf4",
                    "regulatory_target": "Ncbp2"
                },
                "Ndufa10_Arf4": {
                    "id": "Ndufa10_Arf4",
                    "type": null,
                    "score": null,
                    "reversable": false,
                    "correlations": {
                        "group1": 0.618921952892754
                    },
                    "regulatory_source": "Arf4",
                    "regulatory_target": "Ndufa10"
                },
                "Ndufaf4_Arf4": {
                    "id": "Ndufaf4_Arf4",
                    "type": null,
                    "score": null,
                    "reversable": false,
                    "correlations": {
                        "group1": 0.5436609931075019
                    },
                    "regulatory_source": "Arf4",
                    "regulatory_target": "Ndufaf4"
                },
                "Ndufs4_Arf4": {
                    "id": "Ndufs4_Arf4",
                    "type": null,
                    "score": null,
                    "reversable": false,
                    "correlations": {
                        "group1": 0.6235160879039068
                    },
                    "regulatory_source": "Arf4",
                    "regulatory_target": "Ndufs4"
                },
                "Nenf_Arf4": {
                    "id": "Nenf_Arf4",
                    "type": null,
                    "score": null,
                    "reversable": false,
                    "correlations": {
                        "group1": 0.548312577744884
                    },
                    "regulatory_source": "Arf4",
                    "regulatory_target": "Nenf"
                },
                "Nono_Arf4": {
                    "id": "Nono_Arf4",
                    "type": null,
                    "score": null,
                    "reversable": false,
                    "correlations": {
                        "group1": 0.7157256895673022
                    },
                    "regulatory_source": "Arf4",
                    "regulatory_target": "Nono"
                },
                "Nop14_Arf4": {
                    "id": "Nop14_Arf4",
                    "type": null,
                    "score": null,
                    "reversable": false,
                    "correlations": {
                        "group1": 0.39034097884686186
                    },
                    "regulatory_source": "Arf4",
                    "regulatory_target": "Nop14"
                },
                "Npat_Arf4": {
                    "id": "Npat_Arf4",
                    "type": null,
                    "score": null,
                    "reversable": false,
                    "correlations": {
                        "group1": 0.4145888449932214
                    },
                    "regulatory_source": "Arf4",
                    "regulatory_target": "Npat"
                },
                "Nsdhl_Arf4": {
                    "id": "Nsdhl_Arf4",
                    "type": null,
                    "score": null,
                    "reversable": false,
                    "correlations": {
                        "group1": 0.3157565577565393
                    },
                    "regulatory_source": "Arf4",
                    "regulatory_target": "Nsdhl"
                },
                "Nsfl1c_Arf4": {
                    "id": "Nsfl1c_Arf4",
                    "type": null,
                    "score": null,
                    "reversable": false,
                    "correlations": {
                        "group1": 0.43791752955202073
                    },
                    "regulatory_source": "Arf4",
                    "regulatory_target": "Nsfl1c"
                },
                "Nubp2_Arf4": {
                    "id": "Nubp2_Arf4",
                    "type": null,
                    "score": null,
                    "reversable": false,
                    "correlations": {
                        "group1": 0.30651813851695076
                    },
                    "regulatory_source": "Arf4",
                    "regulatory_target": "Nubp2"
                },
                "Pcif1_Arf4": {
                    "id": "Pcif1_Arf4",
                    "type": null,
                    "score": null,
                    "reversable": false,
                    "correlations": {
                        "group1": 0.32383923430160877
                    },
                    "regulatory_source": "Arf4",
                    "regulatory_target": "Pcif1"
                },
                "Pdap1_Arf4": {
                    "id": "Pdap1_Arf4",
                    "type": null,
                    "score": null,
                    "reversable": false,
                    "correlations": {
                        "group1": 0.6127744494523317
                    },
                    "regulatory_source": "Arf4",
                    "regulatory_target": "Pdap1"
                },
                "Pdk3_Arf4": {
                    "id": "Pdk3_Arf4",
                    "type": null,
                    "score": null,
                    "reversable": false,
                    "correlations": {
                        "group1": 0.5236444590681165
                    },
                    "regulatory_source": "Arf4",
                    "regulatory_target": "Pdk3"
                },
                "Pgls_Arf4": {
                    "id": "Pgls_Arf4",
                    "type": null,
                    "score": null,
                    "reversable": false,
                    "correlations": {
                        "group1": 0.5466639765715898
                    },
                    "regulatory_source": "Arf4",
                    "regulatory_target": "Pgls"
                },
                "Pnn_Arf4": {
                    "id": "Pnn_Arf4",
                    "type": null,
                    "score": null,
                    "reversable": false,
                    "correlations": {
                        "group1": 0.3702566323974469
                    },
                    "regulatory_source": "Arf4",
                    "regulatory_target": "Pnn"
                },
                "Polr2b_Arf4": {
                    "id": "Polr2b_Arf4",
                    "type": null,
                    "score": null,
                    "reversable": false,
                    "correlations": {
                        "group1": 0.37955603770097107
                    },
                    "regulatory_source": "Arf4",
                    "regulatory_target": "Polr2b"
                },
                "Ppa1_Arf4": {
                    "id": "Ppa1_Arf4",
                    "type": null,
                    "score": null,
                    "reversable": false,
                    "correlations": {
                        "group1": 0.6709571967750727
                    },
                    "regulatory_source": "Arf4",
                    "regulatory_target": "Ppa1"
                },
                "Ppic_Arf4": {
                    "id": "Ppic_Arf4",
                    "type": null,
                    "score": null,
                    "reversable": false,
                    "correlations": {
                        "group1": 0.520611407212724
                    },
                    "regulatory_source": "Arf4",
                    "regulatory_target": "Ppic"
                },
                "Ppp2r1a_Arf4": {
                    "id": "Ppp2r1a_Arf4",
                    "type": null,
                    "score": null,
                    "reversable": false,
                    "correlations": {
                        "group1": 0.6987380681981854
                    },
                    "regulatory_source": "Arf4",
                    "regulatory_target": "Ppp2r1a"
                },
                "Prdx2_Arf4": {
                    "id": "Prdx2_Arf4",
                    "type": null,
                    "score": null,
                    "reversable": false,
                    "correlations": {
                        "group1": 0.7044087162219914
                    },
                    "regulatory_source": "Arf4",
                    "regulatory_target": "Prdx2"
                },
                "Prss23_Arf4": {
                    "id": "Prss23_Arf4",
                    "type": null,
                    "score": null,
                    "reversable": false,
                    "correlations": {
                        "group1": 0.5453240002493158
                    },
                    "regulatory_source": "Arf4",
                    "regulatory_target": "Prss23"
                },
                "Psmb6_Arf4": {
                    "id": "Psmb6_Arf4",
                    "type": null,
                    "score": null,
                    "reversable": false,
                    "correlations": {
                        "group1": 0.6837080951099599
                    },
                    "regulatory_source": "Arf4",
                    "regulatory_target": "Psmb6"
                },
                "Ptges2_Arf4": {
                    "id": "Ptges2_Arf4",
                    "type": null,
                    "score": null,
                    "reversable": false,
                    "correlations": {
                        "group1": 0.35289589155508516
                    },
                    "regulatory_source": "Arf4",
                    "regulatory_target": "Ptges2"
                },
                "Ptp4a1_Arf4": {
                    "id": "Ptp4a1_Arf4",
                    "type": null,
                    "score": null,
                    "reversable": false,
                    "correlations": {
                        "group1": 0.4884250693901356
                    },
                    "regulatory_source": "Arf4",
                    "regulatory_target": "Ptp4a1"
                },
                "Ptpn2_Arf4": {
                    "id": "Ptpn2_Arf4",
                    "type": null,
                    "score": null,
                    "reversable": false,
                    "correlations": {
                        "group1": 0.35817081493571923
                    },
                    "regulatory_source": "Arf4",
                    "regulatory_target": "Ptpn2"
                },
                "Rab10_Arf4": {
                    "id": "Rab10_Arf4",
                    "type": null,
                    "score": null,
                    "reversable": false,
                    "correlations": {
                        "group1": 0.43914621363286915
                    },
                    "regulatory_source": "Arf4",
                    "regulatory_target": "Rab10"
                },
                "Rab2a_Arf4": {
                    "id": "Rab2a_Arf4",
                    "type": null,
                    "score": null,
                    "reversable": false,
                    "correlations": {
                        "group1": 0.6757736805754803
                    },
                    "regulatory_source": "Arf4",
                    "regulatory_target": "Rab2a"
                },
                "Rbbp7_Arf4": {
                    "id": "Rbbp7_Arf4",
                    "type": null,
                    "score": null,
                    "reversable": false,
                    "correlations": {
                        "group1": 0.794823802160381
                    },
                    "regulatory_source": "Arf4",
                    "regulatory_target": "Rbbp7"
                },
                "Rbm22_Arf4": {
                    "id": "Rbm22_Arf4",
                    "type": null,
                    "score": null,
                    "reversable": false,
                    "correlations": {
                        "group1": 0.4835449903969908
                    },
                    "regulatory_source": "Arf4",
                    "regulatory_target": "Rbm22"
                },
                "Rnaseh2c_Arf4": {
                    "id": "Rnaseh2c_Arf4",
                    "type": null,
                    "score": null,
                    "reversable": false,
                    "correlations": {
                        "group1": 0.4538150996158083
                    },
                    "regulatory_source": "Arf4",
                    "regulatory_target": "Rnaseh2c"
                },
                "Romo1_Arf4": {
                    "id": "Romo1_Arf4",
                    "type": null,
                    "score": null,
                    "reversable": false,
                    "correlations": {
                        "group1": 0.5088930179568405
                    },
                    "regulatory_source": "Arf4",
                    "regulatory_target": "Romo1"
                },
                "Rpa2_Arf4": {
                    "id": "Rpa2_Arf4",
                    "type": null,
                    "score": null,
                    "reversable": false,
                    "correlations": {
                        "group1": 0.3075540996296006
                    },
                    "regulatory_source": "Arf4",
                    "regulatory_target": "Rpa2"
                },
                "Rpl35a_Arf4": {
                    "id": "Rpl35a_Arf4",
                    "type": null,
                    "score": null,
                    "reversable": false,
                    "correlations": {
                        "group1": 0.684072242942814
                    },
                    "regulatory_source": "Arf4",
                    "regulatory_target": "Rpl35a"
                },
                "Rpl5_Arf4": {
                    "id": "Rpl5_Arf4",
                    "type": null,
                    "score": null,
                    "reversable": false,
                    "correlations": {
                        "group1": 0.7802661509126919
                    },
                    "regulatory_source": "Arf4",
                    "regulatory_target": "Rpl5"
                },
                "Rpl6l_Arf4": {
                    "id": "Rpl6l_Arf4",
                    "type": null,
                    "score": null,
                    "reversable": false,
                    "correlations": {
                        "group1": 0.3600834232594075
                    },
                    "regulatory_source": "Arf4",
                    "regulatory_target": "Rpl6l"
                },
                "Rplp1_Arf4": {
                    "id": "Rplp1_Arf4",
                    "type": null,
                    "score": null,
                    "reversable": false,
                    "correlations": {
                        "group1": 0.6453652283771847
                    },
                    "regulatory_source": "Arf4",
                    "regulatory_target": "Rplp1"
                },
                "Rps11_Arf4": {
                    "id": "Rps11_Arf4",
                    "type": null,
                    "score": null,
                    "reversable": false,
                    "correlations": {
                        "group1": 0.7163743417734603
                    },
                    "regulatory_source": "Arf4",
                    "regulatory_target": "Rps11"
                },
                "Rps15a_Arf4": {
                    "id": "Rps15a_Arf4",
                    "type": null,
                    "score": null,
                    "reversable": false,
                    "correlations": {
                        "group1": 0.6440146210397655
                    },
                    "regulatory_source": "Arf4",
                    "regulatory_target": "Rps15a"
                },
                "Rrp15_Arf4": {
                    "id": "Rrp15_Arf4",
                    "type": null,
                    "score": null,
                    "reversable": false,
                    "correlations": {
                        "group1": 0.2979212118473132
                    },
                    "regulatory_source": "Arf4",
                    "regulatory_target": "Rrp15"
                },
                "Rrp1b_Arf4": {
                    "id": "Rrp1b_Arf4",
                    "type": null,
                    "score": null,
                    "reversable": false,
                    "correlations": {
                        "group1": 0.5142605461587828
                    },
                    "regulatory_source": "Arf4",
                    "regulatory_target": "Rrp1b"
                },
                "Rsl1d1_Arf4": {
                    "id": "Rsl1d1_Arf4",
                    "type": null,
                    "score": null,
                    "reversable": false,
                    "correlations": {
                        "group1": 0.5832420685791232
                    },
                    "regulatory_source": "Arf4",
                    "regulatory_target": "Rsl1d1"
                },
                "Samm50_Arf4": {
                    "id": "Samm50_Arf4",
                    "type": null,
                    "score": null,
                    "reversable": false,
                    "correlations": {
                        "group1": 0.6566779335752303
                    },
                    "regulatory_source": "Arf4",
                    "regulatory_target": "Samm50"
                },
                "Sarnp_Arf4": {
                    "id": "Sarnp_Arf4",
                    "type": null,
                    "score": null,
                    "reversable": false,
                    "correlations": {
                        "group1": 0.6184561815256384
                    },
                    "regulatory_source": "Arf4",
                    "regulatory_target": "Sarnp"
                },
                "Sbno1_Arf4": {
                    "id": "Sbno1_Arf4",
                    "type": null,
                    "score": null,
                    "reversable": false,
                    "correlations": {
                        "group1": 0.44927739789869725
                    },
                    "regulatory_source": "Arf4",
                    "regulatory_target": "Sbno1"
                },
                "Sdc4_Arf4": {
                    "id": "Sdc4_Arf4",
                    "type": null,
                    "score": null,
                    "reversable": false,
                    "correlations": {
                        "group1": 0.443994775533745
                    },
                    "regulatory_source": "Arf4",
                    "regulatory_target": "Sdc4"
                },
                "Serinc1_Arf4": {
                    "id": "Serinc1_Arf4",
                    "type": null,
                    "score": null,
                    "reversable": false,
                    "correlations": {
                        "group1": 0.3691578284703869
                    },
                    "regulatory_source": "Arf4",
                    "regulatory_target": "Serinc1"
                },
                "Sertad2_Arf4": {
                    "id": "Sertad2_Arf4",
                    "type": null,
                    "score": null,
                    "reversable": false,
                    "correlations": {
                        "group1": 0.47224241472613715
                    },
                    "regulatory_source": "Arf4",
                    "regulatory_target": "Sertad2"
                },
                "Setd3_Arf4": {
                    "id": "Setd3_Arf4",
                    "type": null,
                    "score": null,
                    "reversable": false,
                    "correlations": {
                        "group1": 0.4502973342570572
                    },
                    "regulatory_source": "Arf4",
                    "regulatory_target": "Setd3"
                },
                "Slc25a3_Arf4": {
                    "id": "Slc25a3_Arf4",
                    "type": null,
                    "score": null,
                    "reversable": false,
                    "correlations": {
                        "group1": 0.7491696632690965
                    },
                    "regulatory_source": "Arf4",
                    "regulatory_target": "Slc25a3"
                },
                "Slc38a2_Arf4": {
                    "id": "Slc38a2_Arf4",
                    "type": null,
                    "score": null,
                    "reversable": false,
                    "correlations": {
                        "group1": 0.6033994854547222
                    },
                    "regulatory_source": "Arf4",
                    "regulatory_target": "Slc38a2"
                },
                "Slc38a4_Arf4": {
                    "id": "Slc38a4_Arf4",
                    "type": null,
                    "score": null,
                    "reversable": false,
                    "correlations": {
                        "group1": 0.5266911110444815
                    },
                    "regulatory_source": "Arf4",
                    "regulatory_target": "Slc38a4"
                },
                "Snrpf_Arf4": {
                    "id": "Snrpf_Arf4",
                    "type": null,
                    "score": null,
                    "reversable": false,
                    "correlations": {
                        "group1": 0.6793577866735708
                    },
                    "regulatory_source": "Arf4",
                    "regulatory_target": "Snrpf"
                },
                "Srrm2_Arf4": {
                    "id": "Srrm2_Arf4",
                    "type": null,
                    "score": null,
                    "reversable": false,
                    "correlations": {
                        "group1": 0.602398439250634
                    },
                    "regulatory_source": "Arf4",
                    "regulatory_target": "Srrm2"
                },
                "Ssr1_Arf4": {
                    "id": "Ssr1_Arf4",
                    "type": null,
                    "score": null,
                    "reversable": false,
                    "correlations": {
                        "group1": 0.680261296839799
                    },
                    "regulatory_source": "Arf4",
                    "regulatory_target": "Ssr1"
                },
                "Ssu72_Arf4": {
                    "id": "Ssu72_Arf4",
                    "type": null,
                    "score": null,
                    "reversable": false,
                    "correlations": {
                        "group1": 0.6196319774234503
                    },
                    "regulatory_source": "Arf4",
                    "regulatory_target": "Ssu72"
                },
                "Suclg2_Arf4": {
                    "id": "Suclg2_Arf4",
                    "type": null,
                    "score": null,
                    "reversable": false,
                    "correlations": {
                        "group1": 0.2953372201275601
                    },
                    "regulatory_source": "Arf4",
                    "regulatory_target": "Suclg2"
                },
                "Syncrip_Arf4": {
                    "id": "Syncrip_Arf4",
                    "type": null,
                    "score": null,
                    "reversable": false,
                    "correlations": {
                        "group1": 0.6417041285787634
                    },
                    "regulatory_source": "Arf4",
                    "regulatory_target": "Syncrip"
                },
                "Tars_Arf4": {
                    "id": "Tars_Arf4",
                    "type": null,
                    "score": null,
                    "reversable": false,
                    "correlations": {
                        "group1": 0.49791423641768845
                    },
                    "regulatory_source": "Arf4",
                    "regulatory_target": "Tars"
                },
                "Tceal8_Arf4": {
                    "id": "Tceal8_Arf4",
                    "type": null,
                    "score": null,
                    "reversable": false,
                    "correlations": {
                        "group1": 0.7093772105714973
                    },
                    "regulatory_source": "Arf4",
                    "regulatory_target": "Tceal8"
                },
                "Tcf3_Arf4": {
                    "id": "Tcf3_Arf4",
                    "type": null,
                    "score": null,
                    "reversable": false,
                    "correlations": {
                        "group1": 0.49020440820585626
                    },
                    "regulatory_source": "Arf4",
                    "regulatory_target": "Tcf3"
                },
                "Tmed5_Arf4": {
                    "id": "Tmed5_Arf4",
                    "type": null,
                    "score": null,
                    "reversable": false,
                    "correlations": {
                        "group1": 0.4866810739052904
                    },
                    "regulatory_source": "Arf4",
                    "regulatory_target": "Tmed5"
                },
                "Tmem123_Arf4": {
                    "id": "Tmem123_Arf4",
                    "type": null,
                    "score": null,
                    "reversable": false,
                    "correlations": {
                        "group1": 0.3514026776871799
                    },
                    "regulatory_source": "Arf4",
                    "regulatory_target": "Tmem123"
                },
                "Tomm40_Arf4": {
                    "id": "Tomm40_Arf4",
                    "type": null,
                    "score": null,
                    "reversable": false,
                    "correlations": {
                        "group1": 0.5292497026081495
                    },
                    "regulatory_source": "Arf4",
                    "regulatory_target": "Tomm40"
                },
                "Tpm1_Arf4": {
                    "id": "Tpm1_Arf4",
                    "type": null,
                    "score": null,
                    "reversable": false,
                    "correlations": {
                        "group1": 0.6814048531430531
                    },
                    "regulatory_source": "Arf4",
                    "regulatory_target": "Tpm1"
                },
                "Trappc1_Arf4": {
                    "id": "Trappc1_Arf4",
                    "type": null,
                    "score": null,
                    "reversable": false,
                    "correlations": {
                        "group1": 0.5629540652226065
                    },
                    "regulatory_source": "Arf4",
                    "regulatory_target": "Trappc1"
                },
                "Tubb2b_Arf4": {
                    "id": "Tubb2b_Arf4",
                    "type": null,
                    "score": null,
                    "reversable": false,
                    "correlations": {
                        "group1": 0.4917841761365656
                    },
                    "regulatory_source": "Arf4",
                    "regulatory_target": "Tubb2b"
                },
                "Tubb5_Arf4": {
                    "id": "Tubb5_Arf4",
                    "type": null,
                    "score": null,
                    "reversable": false,
                    "correlations": {
                        "group1": 0.7485582532119137
                    },
                    "regulatory_source": "Arf4",
                    "regulatory_target": "Tubb5"
                },
                "Ufd1l_Arf4": {
                    "id": "Ufd1l_Arf4",
                    "type": null,
                    "score": null,
                    "reversable": false,
                    "correlations": {
                        "group1": 0.5550682623379138
                    },
                    "regulatory_source": "Arf4",
                    "regulatory_target": "Ufd1l"
                },
                "Uqcr10_Arf4": {
                    "id": "Uqcr10_Arf4",
                    "type": null,
                    "score": null,
                    "reversable": false,
                    "correlations": {
                        "group1": 0.5868714522272174
                    },
                    "regulatory_source": "Arf4",
                    "regulatory_target": "Uqcr10"
                },
                "Uqcrfs1_Arf4": {
                    "id": "Uqcrfs1_Arf4",
                    "type": null,
                    "score": null,
                    "reversable": false,
                    "correlations": {
                        "group1": 0.721208321034107
                    },
                    "regulatory_source": "Arf4",
                    "regulatory_target": "Uqcrfs1"
                },
                "Utp3_Arf4": {
                    "id": "Utp3_Arf4",
                    "type": null,
                    "score": null,
                    "reversable": false,
                    "correlations": {
                        "group1": 0.4310256563141019
                    },
                    "regulatory_source": "Arf4",
                    "regulatory_target": "Utp3"
                },
                "Vcp_Arf4": {
                    "id": "Vcp_Arf4",
                    "type": null,
                    "score": null,
                    "reversable": false,
                    "correlations": {
                        "group1": 0.4667519692815661
                    },
                    "regulatory_source": "Arf4",
                    "regulatory_target": "Vcp"
                },
                "Vps35_Arf4": {
                    "id": "Vps35_Arf4",
                    "type": null,
                    "score": null,
                    "reversable": false,
                    "correlations": {
                        "group1": 0.3972054578788007
                    },
                    "regulatory_source": "Arf4",
                    "regulatory_target": "Vps35"
                },
                "Vps41_Arf4": {
                    "id": "Vps41_Arf4",
                    "type": null,
                    "score": null,
                    "reversable": false,
                    "correlations": {
                        "group1": 0.388458931408054
                    },
                    "regulatory_source": "Arf4",
                    "regulatory_target": "Vps41"
                },
                "Ykt6_Arf4": {
                    "id": "Ykt6_Arf4",
                    "type": null,
                    "score": null,
                    "reversable": false,
                    "correlations": {
                        "group1": 0.49095850344707515
                    },
                    "regulatory_source": "Arf4",
                    "regulatory_target": "Ykt6"
                },
                "Ywhab_Arf4": {
                    "id": "Ywhab_Arf4",
                    "type": null,
                    "score": null,
                    "reversable": false,
                    "correlations": {
                        "group1": 0.5497719294846545
                    },
                    "regulatory_source": "Arf4",
                    "regulatory_target": "Ywhab"
                },
                "Zfand6_Arf4": {
                    "id": "Zfand6_Arf4",
                    "type": null,
                    "score": null,
                    "reversable": false,
                    "correlations": {
                        "group1": 0.6120868767215324
                    },
                    "regulatory_source": "Arf4",
                    "regulatory_target": "Zfand6"
                },
                "Zfp36l1_Arf4": {
                    "id": "Zfp36l1_Arf4",
                    "type": null,
                    "score": null,
                    "reversable": false,
                    "correlations": {
                        "group1": 0.29825970678474767
                    },
                    "regulatory_source": "Arf4",
                    "regulatory_target": "Zfp36l1"
                },
                "Zfp639_Arf4": {
                    "id": "Zfp639_Arf4",
                    "type": null,
                    "score": null,
                    "reversable": false,
                    "correlations": {
                        "group1": 0.4659587850255005
                    },
                    "regulatory_source": "Arf4",
                    "regulatory_target": "Zfp639"
                },
                "Znhit1_Arf4": {
                    "id": "Znhit1_Arf4",
                    "type": null,
                    "score": null,
                    "reversable": false,
                    "correlations": {
                        "group1": 0.3429402142234475
                    },
                    "regulatory_source": "Arf4",
                    "regulatory_target": "Znhit1"
                },
                "Arf4_1110004F10Rik": {
                    "id": "Arf4_1110004F10Rik",
                    "type": null,
                    "score": null,
                    "reversable": false,
                    "correlations": {
                        "group1": 0.5999126356766875
                    },
                    "regulatory_source": "Arf4",
                    "regulatory_target": "1110004F10Rik"
                },
                "Arf4_1110038F14Rik": {
                    "id": "Arf4_1110038F14Rik",
                    "type": null,
                    "score": null,
                    "reversable": false,
                    "correlations": {
                        "group1": 0.3658084552949009
                    },
                    "regulatory_source": "Arf4",
                    "regulatory_target": "1110038F14Rik"
                },
                "Arf4_1700123O20Rik": {
                    "id": "Arf4_1700123O20Rik",
                    "type": null,
                    "score": null,
                    "reversable": false,
                    "correlations": {
                        "group1": 0.5230794763068355
                    },
                    "regulatory_source": "Arf4",
                    "regulatory_target": "1700123O20Rik"
                },
                "Arf4_2310036O22Rik": {
                    "id": "Arf4_2310036O22Rik",
                    "type": null,
                    "score": null,
                    "reversable": false,
                    "correlations": {
                        "group1": 0.6466080517067281
                    },
                    "regulatory_source": "Arf4",
                    "regulatory_target": "2310036O22Rik"
                },
                "Arf4_Aars": {
                    "id": "Arf4_Aars",
                    "type": null,
                    "score": null,
                    "reversable": false,
                    "correlations": {
                        "group1": 0.47910197625737044
                    },
                    "regulatory_source": "Arf4",
                    "regulatory_target": "Aars"
                },
                "Arf4_Abcf1": {
                    "id": "Arf4_Abcf1",
                    "type": null,
                    "score": null,
                    "reversable": false,
                    "correlations": {
                        "group1": 0.5483194493874978
                    },
                    "regulatory_source": "Arf4",
                    "regulatory_target": "Abcf1"
                },
                "Bud31_Arf4": {
                    "id": "Bud31_Arf4",
                    "type": null,
                    "score": null,
                    "reversable": false,
                    "correlations": {
                        "group1": 0.652922837306864
                    },
                    "regulatory_source": "Arf4",
                    "regulatory_target": "Bud31"
                },
                "Clptm1_Arf4": {
                    "id": "Clptm1_Arf4",
                    "type": null,
                    "score": null,
                    "reversable": false,
                    "correlations": {
                        "group1": 0.46825527497787306
                    },
                    "regulatory_source": "Arf4",
                    "regulatory_target": "Clptm1"
                },
                "Dtymk_Arf4": {
                    "id": "Dtymk_Arf4",
                    "type": null,
                    "score": null,
                    "reversable": false,
                    "correlations": {
                        "group1": 0.49510542577408867
                    },
                    "regulatory_source": "Arf4",
                    "regulatory_target": "Dtymk"
                },
                "Eif3h_Arf4": {
                    "id": "Eif3h_Arf4",
                    "type": null,
                    "score": null,
                    "reversable": false,
                    "correlations": {
                        "group1": 0.7128589712553436
                    },
                    "regulatory_source": "Arf4",
                    "regulatory_target": "Eif3h"
                },
                "Fkbp1a_Arf4": {
                    "id": "Fkbp1a_Arf4",
                    "type": null,
                    "score": null,
                    "reversable": false,
                    "correlations": {
                        "group1": 0.6662577513952425
                    },
                    "regulatory_source": "Arf4",
                    "regulatory_target": "Fkbp1a"
                },
                "Gadd45gip1_Arf4": {
                    "id": "Gadd45gip1_Arf4",
                    "type": null,
                    "score": null,
                    "reversable": false,
                    "correlations": {
                        "group1": 0.2717337033303718
                    },
                    "regulatory_source": "Arf4",
                    "regulatory_target": "Gadd45gip1"
                },
                "Glrx3_Arf4": {
                    "id": "Glrx3_Arf4",
                    "type": null,
                    "score": null,
                    "reversable": false,
                    "correlations": {
                        "group1": 0.5697518518455305
                    },
                    "regulatory_source": "Arf4",
                    "regulatory_target": "Glrx3"
                },
                "Ilk_Arf4": {
                    "id": "Ilk_Arf4",
                    "type": null,
                    "score": null,
                    "reversable": false,
                    "correlations": {
                        "group1": 0.6030186685953904
                    },
                    "regulatory_source": "Arf4",
                    "regulatory_target": "Ilk"
                },
                "Mcts1_Arf4": {
                    "id": "Mcts1_Arf4",
                    "type": null,
                    "score": null,
                    "reversable": false,
                    "correlations": {
                        "group1": 0.3417567757929621
                    },
                    "regulatory_source": "Arf4",
                    "regulatory_target": "Mcts1"
                },
                "Mrpl13_Arf4": {
                    "id": "Mrpl13_Arf4",
                    "type": null,
                    "score": null,
                    "reversable": false,
                    "correlations": {
                        "group1": 0.5519510750626747
                    },
                    "regulatory_source": "Arf4",
                    "regulatory_target": "Mrpl13"
                },
                "Mrpl49_Arf4": {
                    "id": "Mrpl49_Arf4",
                    "type": null,
                    "score": null,
                    "reversable": false,
                    "correlations": {
                        "group1": 0.4020452842478601
                    },
                    "regulatory_source": "Arf4",
                    "regulatory_target": "Mrpl49"
                },
                "Phb2_Arf4": {
                    "id": "Phb2_Arf4",
                    "type": null,
                    "score": null,
                    "reversable": false,
                    "correlations": {
                        "group1": 0.5842715445341415
                    },
                    "regulatory_source": "Arf4",
                    "regulatory_target": "Phb2"
                },
                "Rps29_Arf4": {
                    "id": "Rps29_Arf4",
                    "type": null,
                    "score": null,
                    "reversable": false,
                    "correlations": {
                        "group1": 0.6974583089318553
                    },
                    "regulatory_source": "Arf4",
                    "regulatory_target": "Rps29"
                },
                "S100a10_Arf4": {
                    "id": "S100a10_Arf4",
                    "type": null,
                    "score": null,
                    "reversable": false,
                    "correlations": {
                        "group1": 0.6163440832881177
                    },
                    "regulatory_source": "Arf4",
                    "regulatory_target": "S100a10"
                },
                "Sars_Arf4": {
                    "id": "Sars_Arf4",
                    "type": null,
                    "score": null,
                    "reversable": false,
                    "correlations": {
                        "group1": 0.5841885886102987
                    },
                    "regulatory_source": "Arf4",
                    "regulatory_target": "Sars"
                },
                "Snrpd1_Arf4": {
                    "id": "Snrpd1_Arf4",
                    "type": null,
                    "score": null,
                    "reversable": false,
                    "correlations": {
                        "group1": 0.5889753702047744
                    },
                    "regulatory_source": "Arf4",
                    "regulatory_target": "Snrpd1"
                },
                "Arid5b_0610007P14Rik": {
                    "id": "Arid5b_0610007P14Rik",
                    "type": null,
                    "score": null,
                    "reversable": false,
                    "correlations": {
                        "group1": 0.49361195150403026
                    },
                    "regulatory_source": "Arid5b",
                    "regulatory_target": "0610007P14Rik"
                },
                "Ddost_Arid5b": {
                    "id": "Ddost_Arid5b",
                    "type": null,
                    "score": null,
                    "reversable": false,
                    "correlations": {
                        "group1": 0.4469200083865407
                    },
                    "regulatory_source": "Arid5b",
                    "regulatory_target": "Ddost"
                },
                "Tcf25_Arid5b": {
                    "id": "Tcf25_Arid5b",
                    "type": null,
                    "score": null,
                    "reversable": false,
                    "correlations": {
                        "group1": 0.4718240823475099
                    },
                    "regulatory_source": "Arid5b",
                    "regulatory_target": "Tcf25"
                },
                "Atf5_0610007P14Rik": {
                    "id": "Atf5_0610007P14Rik",
                    "type": null,
                    "score": null,
                    "reversable": false,
                    "correlations": {
                        "group1": 0.2920548412054575
                    },
                    "regulatory_source": "Atf5",
                    "regulatory_target": "0610007P14Rik"
                },
                "Atf5_1110004F10Rik": {
                    "id": "Atf5_1110004F10Rik",
                    "type": null,
                    "score": null,
                    "reversable": false,
                    "correlations": {
                        "group1": 0.31886367320673
                    },
                    "regulatory_source": "Atf5",
                    "regulatory_target": "1110004F10Rik"
                },
                "Atf5_1110008F13Rik": {
                    "id": "Atf5_1110008F13Rik",
                    "type": null,
                    "score": null,
                    "reversable": false,
                    "correlations": {
                        "group1": 0.40152432268343696
                    },
                    "regulatory_source": "Atf5",
                    "regulatory_target": "1110008F13Rik"
                },
                "Atf5_1810011O10Rik": {
                    "id": "Atf5_1810011O10Rik",
                    "type": null,
                    "score": null,
                    "reversable": false,
                    "correlations": {
                        "group1": 0.21658919515901248
                    },
                    "regulatory_source": "Atf5",
                    "regulatory_target": "1810011O10Rik"
                },
                "Atf5_Aasdhppt": {
                    "id": "Atf5_Aasdhppt",
                    "type": null,
                    "score": null,
                    "reversable": false,
                    "correlations": {
                        "group1": 0.31356180454441884
                    },
                    "regulatory_source": "Atf5",
                    "regulatory_target": "Aasdhppt"
                },
                "Atf5_Adrm1": {
                    "id": "Atf5_Adrm1",
                    "type": null,
                    "score": null,
                    "reversable": false,
                    "correlations": {
                        "group1": 0.27129343162244135
                    },
                    "regulatory_source": "Atf5",
                    "regulatory_target": "Adrm1"
                },
                "Atf5_Anapc15": {
                    "id": "Atf5_Anapc15",
                    "type": null,
                    "score": null,
                    "reversable": false,
                    "correlations": {
                        "group1": 0.2939609575765607
                    },
                    "regulatory_source": "Atf5",
                    "regulatory_target": "Anapc15"
                },
                "Atf5_Arf1": {
                    "id": "Atf5_Arf1",
                    "type": null,
                    "score": null,
                    "reversable": false,
                    "correlations": {
                        "group1": 0.42973526690321734
                    },
                    "regulatory_source": "Atf5",
                    "regulatory_target": "Arf1"
                },
                "Atf5_Asns": {
                    "id": "Atf5_Asns",
                    "type": null,
                    "score": null,
                    "reversable": false,
                    "correlations": {
                        "group1": 0.5033040399920453
                    },
                    "regulatory_source": "Atf5",
                    "regulatory_target": "Asns"
                },
                "Atf5_Atf1": {
                    "id": "Atf5_Atf1",
                    "type": null,
                    "score": null,
                    "reversable": false,
                    "correlations": {
                        "group1": 0.23594907323574477
                    },
                    "regulatory_source": "Atf5",
                    "regulatory_target": "Atf1"
                },
                "Cdc40_Atf5": {
                    "id": "Cdc40_Atf5",
                    "type": null,
                    "score": null,
                    "reversable": false,
                    "correlations": {
                        "group1": 0.43633643869933403
                    },
                    "regulatory_source": "Atf5",
                    "regulatory_target": "Cdc40"
                },
                "Cox6b1_Atf5": {
                    "id": "Cox6b1_Atf5",
                    "type": null,
                    "score": null,
                    "reversable": false,
                    "correlations": {
                        "group1": 0.4069129807238934
                    },
                    "regulatory_source": "Atf5",
                    "regulatory_target": "Cox6b1"
                },
                "Ctps_Atf5": {
                    "id": "Ctps_Atf5",
                    "type": null,
                    "score": null,
                    "reversable": false,
                    "correlations": {
                        "group1": 0.46559747320749334
                    },
                    "regulatory_source": "Atf5",
                    "regulatory_target": "Ctps"
                },
                "Dap3_Atf5": {
                    "id": "Dap3_Atf5",
                    "type": null,
                    "score": null,
                    "reversable": false,
                    "correlations": {
                        "group1": 0.3964994212368861
                    },
                    "regulatory_source": "Atf5",
                    "regulatory_target": "Dap3"
                },
                "Dcp2_Atf5": {
                    "id": "Dcp2_Atf5",
                    "type": null,
                    "score": null,
                    "reversable": false,
                    "correlations": {
                        "group1": 0.37524996042707853
                    },
                    "regulatory_source": "Atf5",
                    "regulatory_target": "Dcp2"
                },
                "Ddr2_Atf5": {
                    "id": "Ddr2_Atf5",
                    "type": null,
                    "score": null,
                    "reversable": false,
                    "correlations": {
                        "group1": 0.28284806853577865
                    },
                    "regulatory_source": "Atf5",
                    "regulatory_target": "Ddr2"
                },
                "Dmap1_Atf5": {
                    "id": "Dmap1_Atf5",
                    "type": null,
                    "score": null,
                    "reversable": false,
                    "correlations": {
                        "group1": 0.2206169294064428
                    },
                    "regulatory_source": "Atf5",
                    "regulatory_target": "Dmap1"
                },
                "Eif3c_Atf5": {
                    "id": "Eif3c_Atf5",
                    "type": null,
                    "score": null,
                    "reversable": false,
                    "correlations": {
                        "group1": 0.6198993938543843
                    },
                    "regulatory_source": "Atf5",
                    "regulatory_target": "Eif3c"
                },
                "Fam149a_Atf5": {
                    "id": "Fam149a_Atf5",
                    "type": null,
                    "score": null,
                    "reversable": false,
                    "correlations": {
                        "group1": 0.3506292174362697
                    },
                    "regulatory_source": "Atf5",
                    "regulatory_target": "Fam149a"
                },
                "Fbn2_Atf5": {
                    "id": "Fbn2_Atf5",
                    "type": null,
                    "score": null,
                    "reversable": false,
                    "correlations": {
                        "group1": 0.3435580778028025
                    },
                    "regulatory_source": "Atf5",
                    "regulatory_target": "Fbn2"
                },
                "Gabarap_Atf5": {
                    "id": "Gabarap_Atf5",
                    "type": null,
                    "score": null,
                    "reversable": false,
                    "correlations": {
                        "group1": 0.4234190884385054
                    },
                    "regulatory_source": "Atf5",
                    "regulatory_target": "Gabarap"
                },
                "Hax1_Atf5": {
                    "id": "Hax1_Atf5",
                    "type": null,
                    "score": null,
                    "reversable": false,
                    "correlations": {
                        "group1": 0.452636478218106
                    },
                    "regulatory_source": "Atf5",
                    "regulatory_target": "Hax1"
                },
                "Lbh_Atf5": {
                    "id": "Lbh_Atf5",
                    "type": null,
                    "score": null,
                    "reversable": false,
                    "correlations": {
                        "group1": 0.3183632724188316
                    },
                    "regulatory_source": "Atf5",
                    "regulatory_target": "Lbh"
                },
                "Marc2_Atf5": {
                    "id": "Marc2_Atf5",
                    "type": null,
                    "score": null,
                    "reversable": false,
                    "correlations": {
                        "group1": 0.3054020752866953
                    },
                    "regulatory_source": "Atf5",
                    "regulatory_target": "Marc2"
                },
                "Nsfl1c_Atf5": {
                    "id": "Nsfl1c_Atf5",
                    "type": null,
                    "score": null,
                    "reversable": false,
                    "correlations": {
                        "group1": 0.29984507509631964
                    },
                    "regulatory_source": "Atf5",
                    "regulatory_target": "Nsfl1c"
                },
                "Phf5a_Atf5": {
                    "id": "Phf5a_Atf5",
                    "type": null,
                    "score": null,
                    "reversable": false,
                    "correlations": {
                        "group1": 0.36859839759296736
                    },
                    "regulatory_source": "Atf5",
                    "regulatory_target": "Phf5a"
                },
                "Poglut1_Atf5": {
                    "id": "Poglut1_Atf5",
                    "type": null,
                    "score": null,
                    "reversable": false,
                    "correlations": {
                        "group1": 0.2347031596367113
                    },
                    "regulatory_source": "Atf5",
                    "regulatory_target": "Poglut1"
                },
                "Psme1_Atf5": {
                    "id": "Psme1_Atf5",
                    "type": null,
                    "score": null,
                    "reversable": false,
                    "correlations": {
                        "group1": 0.29214611984565714
                    },
                    "regulatory_source": "Atf5",
                    "regulatory_target": "Psme1"
                },
                "Rdx_Atf5": {
                    "id": "Rdx_Atf5",
                    "type": null,
                    "score": null,
                    "reversable": false,
                    "correlations": {
                        "group1": 0.39933968120894253
                    },
                    "regulatory_source": "Atf5",
                    "regulatory_target": "Rdx"
                },
                "Rpl6_Atf5": {
                    "id": "Rpl6_Atf5",
                    "type": null,
                    "score": null,
                    "reversable": false,
                    "correlations": {
                        "group1": 0.520999293824213
                    },
                    "regulatory_source": "Atf5",
                    "regulatory_target": "Rpl6"
                },
                "Rrp15_Atf5": {
                    "id": "Rrp15_Atf5",
                    "type": null,
                    "score": null,
                    "reversable": false,
                    "correlations": {
                        "group1": 0.25734205675629573
                    },
                    "regulatory_source": "Atf5",
                    "regulatory_target": "Rrp15"
                },
                "Slc1a5_Atf5": {
                    "id": "Slc1a5_Atf5",
                    "type": null,
                    "score": null,
                    "reversable": false,
                    "correlations": {
                        "group1": 0.5077141439238336
                    },
                    "regulatory_source": "Atf5",
                    "regulatory_target": "Slc1a5"
                },
                "Smu1_Atf5": {
                    "id": "Smu1_Atf5",
                    "type": null,
                    "score": null,
                    "reversable": false,
                    "correlations": {
                        "group1": 0.24288891700162357
                    },
                    "regulatory_source": "Atf5",
                    "regulatory_target": "Smu1"
                },
                "Spr_Atf5": {
                    "id": "Spr_Atf5",
                    "type": null,
                    "score": null,
                    "reversable": false,
                    "correlations": {
                        "group1": 0.2460283402710073
                    },
                    "regulatory_source": "Atf5",
                    "regulatory_target": "Spr"
                },
                "Spty2d1_Atf5": {
                    "id": "Spty2d1_Atf5",
                    "type": null,
                    "score": null,
                    "reversable": false,
                    "correlations": {
                        "group1": 0.3116511856636843
                    },
                    "regulatory_source": "Atf5",
                    "regulatory_target": "Spty2d1"
                },
                "Trib3_Atf5": {
                    "id": "Trib3_Atf5",
                    "type": null,
                    "score": null,
                    "reversable": false,
                    "correlations": {
                        "group1": 0.6435952517316563
                    },
                    "regulatory_source": "Atf5",
                    "regulatory_target": "Trib3"
                },
                "Tsen34_Atf5": {
                    "id": "Tsen34_Atf5",
                    "type": null,
                    "score": null,
                    "reversable": false,
                    "correlations": {
                        "group1": 0.4409463625805264
                    },
                    "regulatory_source": "Atf5",
                    "regulatory_target": "Tsen34"
                },
                "Uba3_Atf5": {
                    "id": "Uba3_Atf5",
                    "type": null,
                    "score": null,
                    "reversable": false,
                    "correlations": {
                        "group1": 0.21316941560099062
                    },
                    "regulatory_source": "Atf5",
                    "regulatory_target": "Uba3"
                },
                "Ubald1_Atf5": {
                    "id": "Ubald1_Atf5",
                    "type": null,
                    "score": null,
                    "reversable": false,
                    "correlations": {
                        "group1": 0.38129689846103554
                    },
                    "regulatory_source": "Atf5",
                    "regulatory_target": "Ubald1"
                },
                "Ube2d2a_Atf5": {
                    "id": "Ube2d2a_Atf5",
                    "type": null,
                    "score": null,
                    "reversable": false,
                    "correlations": {
                        "group1": 0.5650207762665812
                    },
                    "regulatory_source": "Atf5",
                    "regulatory_target": "Ube2d2a"
                },
                "Wars_Atf5": {
                    "id": "Wars_Atf5",
                    "type": null,
                    "score": null,
                    "reversable": false,
                    "correlations": {
                        "group1": 0.48016219253314224
                    },
                    "regulatory_source": "Atf5",
                    "regulatory_target": "Wars"
                },
                "Xpo1_Atf5": {
                    "id": "Xpo1_Atf5",
                    "type": null,
                    "score": null,
                    "reversable": false,
                    "correlations": {
                        "group1": 0.22658621157378575
                    },
                    "regulatory_source": "Atf5",
                    "regulatory_target": "Xpo1"
                },
                "Atf5_2700060E02Rik": {
                    "id": "Atf5_2700060E02Rik",
                    "type": null,
                    "score": null,
                    "reversable": false,
                    "correlations": {
                        "group1": 0.41552953795884
                    },
                    "regulatory_source": "Atf5",
                    "regulatory_target": "2700060E02Rik"
                },
                "Atf5_2810417H13Rik": {
                    "id": "Atf5_2810417H13Rik",
                    "type": null,
                    "score": null,
                    "reversable": false,
                    "correlations": {
                        "group1": 0.2837048757990218
                    },
                    "regulatory_source": "Atf5",
                    "regulatory_target": "2810417H13Rik"
                },
                "Atf5_Ahnak": {
                    "id": "Atf5_Ahnak",
                    "type": null,
                    "score": null,
                    "reversable": false,
                    "correlations": {
                        "group1": 0.3757725436837084
                    },
                    "regulatory_source": "Atf5",
                    "regulatory_target": "Ahnak"
                },
                "Atf5_Akap12": {
                    "id": "Atf5_Akap12",
                    "type": null,
                    "score": null,
                    "reversable": false,
                    "correlations": {
                        "group1": 0.37675346855695363
                    },
                    "regulatory_source": "Atf5",
                    "regulatory_target": "Akap12"
                },
                "Bcas2_Atf5": {
                    "id": "Bcas2_Atf5",
                    "type": null,
                    "score": null,
                    "reversable": false,
                    "correlations": {
                        "group1": 0.3214440145576944
                    },
                    "regulatory_source": "Atf5",
                    "regulatory_target": "Bcas2"
                },
                "Cald1_Atf5": {
                    "id": "Cald1_Atf5",
                    "type": null,
                    "score": null,
                    "reversable": false,
                    "correlations": {
                        "group1": 0.5058518722286608
                    },
                    "regulatory_source": "Atf5",
                    "regulatory_target": "Cald1"
                },
                "Calm3_Atf5": {
                    "id": "Calm3_Atf5",
                    "type": null,
                    "score": null,
                    "reversable": false,
                    "correlations": {
                        "group1": 0.3916824732640496
                    },
                    "regulatory_source": "Atf5",
                    "regulatory_target": "Calm3"
                },
                "Camk1_Atf5": {
                    "id": "Camk1_Atf5",
                    "type": null,
                    "score": null,
                    "reversable": false,
                    "correlations": {
                        "group1": 0.32512186537490884
                    },
                    "regulatory_source": "Atf5",
                    "regulatory_target": "Camk1"
                },
                "Eif2b2_Atf5": {
                    "id": "Eif2b2_Atf5",
                    "type": null,
                    "score": null,
                    "reversable": false,
                    "correlations": {
                        "group1": 0.3822730477765632
                    },
                    "regulatory_source": "Atf5",
                    "regulatory_target": "Eif2b2"
                },
                "Fkbp10_Atf5": {
                    "id": "Fkbp10_Atf5",
                    "type": null,
                    "score": null,
                    "reversable": false,
                    "correlations": {
                        "group1": 0.5441555962002774
                    },
                    "regulatory_source": "Atf5",
                    "regulatory_target": "Fkbp10"
                },
                "Gtf2a2_Atf5": {
                    "id": "Gtf2a2_Atf5",
                    "type": null,
                    "score": null,
                    "reversable": false,
                    "correlations": {
                        "group1": 0.43315473900085805
                    },
                    "regulatory_source": "Atf5",
                    "regulatory_target": "Gtf2a2"
                },
                "H13_Atf5": {
                    "id": "H13_Atf5",
                    "type": null,
                    "score": null,
                    "reversable": false,
                    "correlations": {
                        "group1": 0.5261888068984187
                    },
                    "regulatory_source": "Atf5",
                    "regulatory_target": "H13"
                },
                "Hdgfrp2_Atf5": {
                    "id": "Hdgfrp2_Atf5",
                    "type": null,
                    "score": null,
                    "reversable": false,
                    "correlations": {
                        "group1": 0.3340763152042361
                    },
                    "regulatory_source": "Atf5",
                    "regulatory_target": "Hdgfrp2"
                },
                "Hspa5_Atf5": {
                    "id": "Hspa5_Atf5",
                    "type": null,
                    "score": null,
                    "reversable": false,
                    "correlations": {
                        "group1": 0.476475798375162
                    },
                    "regulatory_source": "Atf5",
                    "regulatory_target": "Hspa5"
                },
                "Itpa_Atf5": {
                    "id": "Itpa_Atf5",
                    "type": null,
                    "score": null,
                    "reversable": false,
                    "correlations": {
                        "group1": 0.3885758385480761
                    },
                    "regulatory_source": "Atf5",
                    "regulatory_target": "Itpa"
                },
                "Map1lc3b_Atf5": {
                    "id": "Map1lc3b_Atf5",
                    "type": null,
                    "score": null,
                    "reversable": false,
                    "correlations": {
                        "group1": 0.39443013817050643
                    },
                    "regulatory_source": "Atf5",
                    "regulatory_target": "Map1lc3b"
                },
                "Mapre1_Atf5": {
                    "id": "Mapre1_Atf5",
                    "type": null,
                    "score": null,
                    "reversable": false,
                    "correlations": {
                        "group1": 0.45962772985463873
                    },
                    "regulatory_source": "Atf5",
                    "regulatory_target": "Mapre1"
                },
                "Mrpl1_Atf5": {
                    "id": "Mrpl1_Atf5",
                    "type": null,
                    "score": null,
                    "reversable": false,
                    "correlations": {
                        "group1": 0.28103991826172936
                    },
                    "regulatory_source": "Atf5",
                    "regulatory_target": "Mrpl1"
                },
                "Npm1_Atf5": {
                    "id": "Npm1_Atf5",
                    "type": null,
                    "score": null,
                    "reversable": false,
                    "correlations": {
                        "group1": 0.4830637550953854
                    },
                    "regulatory_source": "Atf5",
                    "regulatory_target": "Npm1"
                },
                "Ppfibp1_Atf5": {
                    "id": "Ppfibp1_Atf5",
                    "type": null,
                    "score": null,
                    "reversable": false,
                    "correlations": {
                        "group1": 0.22391288427754663
                    },
                    "regulatory_source": "Atf5",
                    "regulatory_target": "Ppfibp1"
                },
                "Rcc2_Atf5": {
                    "id": "Rcc2_Atf5",
                    "type": null,
                    "score": null,
                    "reversable": false,
                    "correlations": {
                        "group1": 0.4800618460311654
                    },
                    "regulatory_source": "Atf5",
                    "regulatory_target": "Rcc2"
                },
                "Rnf7_Atf5": {
                    "id": "Rnf7_Atf5",
                    "type": null,
                    "score": null,
                    "reversable": false,
                    "correlations": {
                        "group1": 0.42454668314510396
                    },
                    "regulatory_source": "Atf5",
                    "regulatory_target": "Rnf7"
                },
                "S100a4_Atf5": {
                    "id": "S100a4_Atf5",
                    "type": null,
                    "score": null,
                    "reversable": false,
                    "correlations": {
                        "group1": 0.2201007375349863
                    },
                    "regulatory_source": "Atf5",
                    "regulatory_target": "S100a4"
                },
                "Tagln_Atf5": {
                    "id": "Tagln_Atf5",
                    "type": null,
                    "score": null,
                    "reversable": false,
                    "correlations": {
                        "group1": 0.3883302276346679
                    },
                    "regulatory_source": "Atf5",
                    "regulatory_target": "Tagln"
                },
                "Timp3_Atf5": {
                    "id": "Timp3_Atf5",
                    "type": null,
                    "score": null,
                    "reversable": false,
                    "correlations": {
                        "group1": 0.22299638764899635
                    },
                    "regulatory_source": "Atf5",
                    "regulatory_target": "Timp3"
                },
                "Tulp4_Atf5": {
                    "id": "Tulp4_Atf5",
                    "type": null,
                    "score": null,
                    "reversable": false,
                    "correlations": {
                        "group1": 0.3432372963183747
                    },
                    "regulatory_source": "Atf5",
                    "regulatory_target": "Tulp4"
                },
                "Uchl3_Atf5": {
                    "id": "Uchl3_Atf5",
                    "type": null,
                    "score": null,
                    "reversable": false,
                    "correlations": {
                        "group1": 0.2410850734579023
                    },
                    "regulatory_source": "Atf5",
                    "regulatory_target": "Uchl3"
                },
                "Vim_Atf5": {
                    "id": "Vim_Atf5",
                    "type": null,
                    "score": null,
                    "reversable": false,
                    "correlations": {
                        "group1": 0.4706314136464379
                    },
                    "regulatory_source": "Atf5",
                    "regulatory_target": "Vim"
                },
                "Zyx_Atf5": {
                    "id": "Zyx_Atf5",
                    "type": null,
                    "score": null,
                    "reversable": false,
                    "correlations": {
                        "group1": 0.322699300197674
                    },
                    "regulatory_source": "Atf5",
                    "regulatory_target": "Zyx"
                },
                "Bclaf1_Actg1": {
                    "id": "Bclaf1_Actg1",
                    "type": null,
                    "score": null,
                    "reversable": false,
                    "correlations": {
                        "group1": 0.6331879231339052
                    },
                    "regulatory_source": "Bclaf1",
                    "regulatory_target": "Actg1"
                },
                "Bclaf1_Arf1": {
                    "id": "Bclaf1_Arf1",
                    "type": null,
                    "score": null,
                    "reversable": false,
                    "correlations": {
                        "group1": 0.6150592722007326
                    },
                    "regulatory_source": "Bclaf1",
                    "regulatory_target": "Arf1"
                },
                "Hnrnpdl_Bclaf1": {
                    "id": "Hnrnpdl_Bclaf1",
                    "type": null,
                    "score": null,
                    "reversable": false,
                    "correlations": {
                        "group1": 0.48755775951656355
                    },
                    "regulatory_source": "Bclaf1",
                    "regulatory_target": "Hnrnpdl"
                },
                "Bclaf1_Arpc2": {
                    "id": "Bclaf1_Arpc2",
                    "type": null,
                    "score": null,
                    "reversable": false,
                    "correlations": {
                        "group1": 0.6038647760166088
                    },
                    "regulatory_source": "Bclaf1",
                    "regulatory_target": "Arpc2"
                },
                "Ftl1_Bclaf1": {
                    "id": "Ftl1_Bclaf1",
                    "type": null,
                    "score": null,
                    "reversable": false,
                    "correlations": {
                        "group1": 0.5845339866059345
                    },
                    "regulatory_source": "Bclaf1",
                    "regulatory_target": "Ftl1"
                },
                "Ndufb9_Bclaf1": {
                    "id": "Ndufb9_Bclaf1",
                    "type": null,
                    "score": null,
                    "reversable": false,
                    "correlations": {
                        "group1": 0.5311085221485802
                    },
                    "regulatory_source": "Bclaf1",
                    "regulatory_target": "Ndufb9"
                },
                "Pgls_Bclaf1": {
                    "id": "Pgls_Bclaf1",
                    "type": null,
                    "score": null,
                    "reversable": false,
                    "correlations": {
                        "group1": 0.4712627131698914
                    },
                    "regulatory_source": "Bclaf1",
                    "regulatory_target": "Pgls"
                },
                "Phc2_Bclaf1": {
                    "id": "Phc2_Bclaf1",
                    "type": null,
                    "score": null,
                    "reversable": false,
                    "correlations": {
                        "group1": 0.36040223812305566
                    },
                    "regulatory_source": "Bclaf1",
                    "regulatory_target": "Phc2"
                },
                "Cdc5l_Acta2": {
                    "id": "Cdc5l_Acta2",
                    "type": null,
                    "score": null,
                    "reversable": false,
                    "correlations": {
                        "group1": 0.30734963007071076
                    },
                    "regulatory_source": "Cdc5l",
                    "regulatory_target": "Acta2"
                },
                "Copb1_Cdc5l": {
                    "id": "Copb1_Cdc5l",
                    "type": null,
                    "score": null,
                    "reversable": false,
                    "correlations": {
                        "group1": 0.4348786399788544
                    },
                    "regulatory_source": "Cdc5l",
                    "regulatory_target": "Copb1"
                },
                "Kdelc2_Cdc5l": {
                    "id": "Kdelc2_Cdc5l",
                    "type": null,
                    "score": null,
                    "reversable": false,
                    "correlations": {
                        "group1": 0.3520593234696234
                    },
                    "regulatory_source": "Cdc5l",
                    "regulatory_target": "Kdelc2"
                },
                "Ndufa3_Cdc5l": {
                    "id": "Ndufa3_Cdc5l",
                    "type": null,
                    "score": null,
                    "reversable": false,
                    "correlations": {
                        "group1": 0.3412694191664111
                    },
                    "regulatory_source": "Cdc5l",
                    "regulatory_target": "Ndufa3"
                },
                "Rala_Cdc5l": {
                    "id": "Rala_Cdc5l",
                    "type": null,
                    "score": null,
                    "reversable": false,
                    "correlations": {
                        "group1": 0.4766545098012569
                    },
                    "regulatory_source": "Cdc5l",
                    "regulatory_target": "Rala"
                },
                "Tram1_Cdc5l": {
                    "id": "Tram1_Cdc5l",
                    "type": null,
                    "score": null,
                    "reversable": false,
                    "correlations": {
                        "group1": 0.3480889484937862
                    },
                    "regulatory_source": "Cdc5l",
                    "regulatory_target": "Tram1"
                },
                "Cebpz_Bbx": {
                    "id": "Cebpz_Bbx",
                    "type": null,
                    "score": null,
                    "reversable": false,
                    "correlations": {
                        "group1": 0.24006297410559188
                    },
                    "regulatory_source": "Cebpz",
                    "regulatory_target": "Bbx"
                },
                "Ctbp1_0610007P14Rik": {
                    "id": "Ctbp1_0610007P14Rik",
                    "type": null,
                    "score": null,
                    "reversable": false,
                    "correlations": {
                        "group1": 0.3977253417327783
                    },
                    "regulatory_source": "Ctbp1",
                    "regulatory_target": "0610007P14Rik"
                },
                "Ctbp1_0610009B22Rik": {
                    "id": "Ctbp1_0610009B22Rik",
                    "type": null,
                    "score": null,
                    "reversable": false,
                    "correlations": {
                        "group1": 0.2516937153123512
                    },
                    "regulatory_source": "Ctbp1",
                    "regulatory_target": "0610009B22Rik"
                },
                "Ctbp1_1110004F10Rik": {
                    "id": "Ctbp1_1110004F10Rik",
                    "type": null,
                    "score": null,
                    "reversable": false,
                    "correlations": {
                        "group1": 0.631041327419191
                    },
                    "regulatory_source": "Ctbp1",
                    "regulatory_target": "1110004F10Rik"
                },
                "Ctbp1_1110008F13Rik": {
                    "id": "Ctbp1_1110008F13Rik",
                    "type": null,
                    "score": null,
                    "reversable": false,
                    "correlations": {
                        "group1": 0.5503640174231561
                    },
                    "regulatory_source": "Ctbp1",
                    "regulatory_target": "1110008F13Rik"
                },
                "Ctbp1_1700020I14Rik": {
                    "id": "Ctbp1_1700020I14Rik",
                    "type": null,
                    "score": null,
                    "reversable": false,
                    "correlations": {
                        "group1": 0.32156101927632685
                    },
                    "regulatory_source": "Ctbp1",
                    "regulatory_target": "1700020I14Rik"
                },
                "Ctbp1_1700123O20Rik": {
                    "id": "Ctbp1_1700123O20Rik",
                    "type": null,
                    "score": null,
                    "reversable": false,
                    "correlations": {
                        "group1": 0.35181193089758733
                    },
                    "regulatory_source": "Ctbp1",
                    "regulatory_target": "1700123O20Rik"
                },
                "Ctbp1_2010107E04Rik": {
                    "id": "Ctbp1_2010107E04Rik",
                    "type": null,
                    "score": null,
                    "reversable": false,
                    "correlations": {
                        "group1": 0.5584607419864953
                    },
                    "regulatory_source": "Ctbp1",
                    "regulatory_target": "2010107E04Rik"
                },
                "Ctbp1_2310036O22Rik": {
                    "id": "Ctbp1_2310036O22Rik",
                    "type": null,
                    "score": null,
                    "reversable": false,
                    "correlations": {
                        "group1": 0.6164387262674307
                    },
                    "regulatory_source": "Ctbp1",
                    "regulatory_target": "2310036O22Rik"
                },
                "Ctbp1_2610524H06Rik": {
                    "id": "Ctbp1_2610524H06Rik",
                    "type": null,
                    "score": null,
                    "reversable": false,
                    "correlations": {
                        "group1": 0.43158710542270073
                    },
                    "regulatory_source": "Ctbp1",
                    "regulatory_target": "2610524H06Rik"
                },
                "Ctbp1_2810417H13Rik": {
                    "id": "Ctbp1_2810417H13Rik",
                    "type": null,
                    "score": null,
                    "reversable": false,
                    "correlations": {
                        "group1": 0.48180081539557557
                    },
                    "regulatory_source": "Ctbp1",
                    "regulatory_target": "2810417H13Rik"
                },
                "Ctbp1_Actr1a": {
                    "id": "Ctbp1_Actr1a",
                    "type": null,
                    "score": null,
                    "reversable": false,
                    "correlations": {
                        "group1": 0.23487686932547902
                    },
                    "regulatory_source": "Ctbp1",
                    "regulatory_target": "Actr1a"
                },
                "Ctbp1_Anapc16": {
                    "id": "Ctbp1_Anapc16",
                    "type": null,
                    "score": null,
                    "reversable": false,
                    "correlations": {
                        "group1": 0.4759759884870042
                    },
                    "regulatory_source": "Ctbp1",
                    "regulatory_target": "Anapc16"
                },
                "Ctbp1_Asah1": {
                    "id": "Ctbp1_Asah1",
                    "type": null,
                    "score": null,
                    "reversable": false,
                    "correlations": {
                        "group1": 0.26751377371334256
                    },
                    "regulatory_source": "Ctbp1",
                    "regulatory_target": "Asah1"
                },
                "Ctbp1_Asnsd1": {
                    "id": "Ctbp1_Asnsd1",
                    "type": null,
                    "score": null,
                    "reversable": false,
                    "correlations": {
                        "group1": 0.3894291245095367
                    },
                    "regulatory_source": "Ctbp1",
                    "regulatory_target": "Asnsd1"
                },
                "Ctbp1_Atp5j": {
                    "id": "Ctbp1_Atp5j",
                    "type": null,
                    "score": null,
                    "reversable": false,
                    "correlations": {
                        "group1": 0.56966092550101
                    },
                    "regulatory_source": "Ctbp1",
                    "regulatory_target": "Atp5j"
                },
                "Ctbp1_Atpif1": {
                    "id": "Ctbp1_Atpif1",
                    "type": null,
                    "score": null,
                    "reversable": false,
                    "correlations": {
                        "group1": 0.6033358569673916
                    },
                    "regulatory_source": "Ctbp1",
                    "regulatory_target": "Atpif1"
                },
                "Ctbp1_Cdca3": {
                    "id": "Ctbp1_Cdca3",
                    "type": null,
                    "score": null,
                    "reversable": false,
                    "correlations": {
                        "group1": 0.3501663823210298
                    },
                    "regulatory_source": "Ctbp1",
                    "regulatory_target": "Cdca3"
                },
                "Ctbp1_Cisd2": {
                    "id": "Ctbp1_Cisd2",
                    "type": null,
                    "score": null,
                    "reversable": false,
                    "correlations": {
                        "group1": 0.3662949945913721
                    },
                    "regulatory_source": "Ctbp1",
                    "regulatory_target": "Cisd2"
                },
                "Ddb1_Ctbp1": {
                    "id": "Ddb1_Ctbp1",
                    "type": null,
                    "score": null,
                    "reversable": false,
                    "correlations": {
                        "group1": 0.46960126394948004
                    },
                    "regulatory_source": "Ctbp1",
                    "regulatory_target": "Ddb1"
                },
                "Fabp5_Ctbp1": {
                    "id": "Fabp5_Ctbp1",
                    "type": null,
                    "score": null,
                    "reversable": false,
                    "correlations": {
                        "group1": 0.4684081771455354
                    },
                    "regulatory_source": "Ctbp1",
                    "regulatory_target": "Fabp5"
                },
                "Glipr2_Ctbp1": {
                    "id": "Glipr2_Ctbp1",
                    "type": null,
                    "score": null,
                    "reversable": false,
                    "correlations": {
                        "group1": 0.621443412995445
                    },
                    "regulatory_source": "Ctbp1",
                    "regulatory_target": "Glipr2"
                },
                "Gltscr2_Ctbp1": {
                    "id": "Gltscr2_Ctbp1",
                    "type": null,
                    "score": null,
                    "reversable": false,
                    "correlations": {
                        "group1": 0.4313597577332369
                    },
                    "regulatory_source": "Ctbp1",
                    "regulatory_target": "Gltscr2"
                },
                "Hmgb3_Ctbp1": {
                    "id": "Hmgb3_Ctbp1",
                    "type": null,
                    "score": null,
                    "reversable": false,
                    "correlations": {
                        "group1": 0.2924076445820072
                    },
                    "regulatory_source": "Ctbp1",
                    "regulatory_target": "Hmgb3"
                },
                "Hn1_Ctbp1": {
                    "id": "Hn1_Ctbp1",
                    "type": null,
                    "score": null,
                    "reversable": false,
                    "correlations": {
                        "group1": 0.4326593342024991
                    },
                    "regulatory_source": "Ctbp1",
                    "regulatory_target": "Hn1"
                },
                "Mid1ip1_Ctbp1": {
                    "id": "Mid1ip1_Ctbp1",
                    "type": null,
                    "score": null,
                    "reversable": false,
                    "correlations": {
                        "group1": 0.3091680123918654
                    },
                    "regulatory_source": "Ctbp1",
                    "regulatory_target": "Mid1ip1"
                },
                "Rpa1_Ctbp1": {
                    "id": "Rpa1_Ctbp1",
                    "type": null,
                    "score": null,
                    "reversable": false,
                    "correlations": {
                        "group1": 0.27160245642668496
                    },
                    "regulatory_source": "Ctbp1",
                    "regulatory_target": "Rpa1"
                },
                "Ube3a_Ctbp1": {
                    "id": "Ube3a_Ctbp1",
                    "type": null,
                    "score": null,
                    "reversable": false,
                    "correlations": {
                        "group1": 0.5821286243323617
                    },
                    "regulatory_source": "Ctbp1",
                    "regulatory_target": "Ube3a"
                },
                "Ctbp1_0610037L13Rik": {
                    "id": "Ctbp1_0610037L13Rik",
                    "type": null,
                    "score": null,
                    "reversable": false,
                    "correlations": {
                        "group1": 0.27654600787832645
                    },
                    "regulatory_source": "Ctbp1",
                    "regulatory_target": "0610037L13Rik"
                },
                "Eno1_0610011F06Rik": {
                    "id": "Eno1_0610011F06Rik",
                    "type": null,
                    "score": null,
                    "reversable": false,
                    "correlations": {
                        "group1": 0.33599874010873537
                    },
                    "regulatory_source": "Eno1",
                    "regulatory_target": "0610011F06Rik"
                },
                "Eno1_1110004F10Rik": {
                    "id": "Eno1_1110004F10Rik",
                    "type": null,
                    "score": null,
                    "reversable": false,
                    "correlations": {
                        "group1": 0.6613206956875689
                    },
                    "regulatory_source": "Eno1",
                    "regulatory_target": "1110004F10Rik"
                },
                "Eno1_1110008F13Rik": {
                    "id": "Eno1_1110008F13Rik",
                    "type": null,
                    "score": null,
                    "reversable": false,
                    "correlations": {
                        "group1": 0.6149768311027479
                    },
                    "regulatory_source": "Eno1",
                    "regulatory_target": "1110008F13Rik"
                },
                "Eno1_1600012H06Rik": {
                    "id": "Eno1_1600012H06Rik",
                    "type": null,
                    "score": null,
                    "reversable": false,
                    "correlations": {
                        "group1": 0.4314174929171127
                    },
                    "regulatory_source": "Eno1",
                    "regulatory_target": "1600012H06Rik"
                },
                "Eno1_1700020I14Rik": {
                    "id": "Eno1_1700020I14Rik",
                    "type": null,
                    "score": null,
                    "reversable": false,
                    "correlations": {
                        "group1": 0.28600696071030557
                    },
                    "regulatory_source": "Eno1",
                    "regulatory_target": "1700020I14Rik"
                },
                "Eno1_1700123O20Rik": {
```
