## Supplement 1 (MEF vs. ESC) for "AGEAS: Automated Machine Learning based Genetic Regulatory Element Extraction System": pseudo_sample_GRNs.js (part 18 of 819)

```
                    "id": "Eno1_1700123O20Rik",
                    "type": null,
                    "score": null,
                    "reversable": false,
                    "correlations": {
                        "group1": 0.5998743223822455
                    },
                    "regulatory_source": "Eno1",
                    "regulatory_target": "1700123O20Rik"
                },
                "Eno1_2010107E04Rik": {
                    "id": "Eno1_2010107E04Rik",
                    "type": null,
                    "score": null,
                    "reversable": false,
                    "correlations": {
                        "group1": 0.7109623096758738
                    },
                    "regulatory_source": "Eno1",
                    "regulatory_target": "2010107E04Rik"
                },
                "Eno1_2010111I01Rik": {
                    "id": "Eno1_2010111I01Rik",
                    "type": null,
                    "score": null,
                    "reversable": false,
                    "correlations": {
                        "group1": 0.3821252554557257
                    },
                    "regulatory_source": "Eno1",
                    "regulatory_target": "2010111I01Rik"
                },
                "Eno1_2200002D01Rik": {
                    "id": "Eno1_2200002D01Rik",
                    "type": null,
                    "score": null,
                    "reversable": false,
                    "correlations": {
                        "group1": 0.31409884111213343
                    },
                    "regulatory_source": "Eno1",
                    "regulatory_target": "2200002D01Rik"
                },
                "Eno1_2310009B15Rik": {
                    "id": "Eno1_2310009B15Rik",
                    "type": null,
                    "score": null,
                    "reversable": false,
                    "correlations": {
                        "group1": 0.574119155279576
                    },
                    "regulatory_source": "Eno1",
                    "regulatory_target": "2310009B15Rik"
                },
                "Eno1_2310022B05Rik": {
                    "id": "Eno1_2310022B05Rik",
                    "type": null,
                    "score": null,
                    "reversable": false,
                    "correlations": {
                        "group1": 0.32498790203763983
                    },
                    "regulatory_source": "Eno1",
                    "regulatory_target": "2310022B05Rik"
                },
                "Eno1_9530068E07Rik": {
                    "id": "Eno1_9530068E07Rik",
                    "type": null,
                    "score": null,
                    "reversable": false,
                    "correlations": {
                        "group1": 0.379099954563323
                    },
                    "regulatory_source": "Eno1",
                    "regulatory_target": "9530068E07Rik"
                },
                "Eno1_Abce1": {
                    "id": "Eno1_Abce1",
                    "type": null,
                    "score": null,
                    "reversable": false,
                    "correlations": {
                        "group1": 0.5354687715384296
                    },
                    "regulatory_source": "Eno1",
                    "regulatory_target": "Abce1"
                },
                "Eno1_Abcf1": {
                    "id": "Eno1_Abcf1",
                    "type": null,
                    "score": null,
                    "reversable": false,
                    "correlations": {
                        "group1": 0.5252983063286225
                    },
                    "regulatory_source": "Eno1",
                    "regulatory_target": "Abcf1"
                },
                "Eno1_Acadl": {
                    "id": "Eno1_Acadl",
                    "type": null,
                    "score": null,
                    "reversable": false,
                    "correlations": {
                        "group1": 0.40894435287094527
                    },
                    "regulatory_source": "Eno1",
                    "regulatory_target": "Acadl"
                },
                "Eno1_Acat1": {
                    "id": "Eno1_Acat1",
                    "type": null,
                    "score": null,
                    "reversable": false,
                    "correlations": {
                        "group1": 0.5412800155257502
                    },
                    "regulatory_source": "Eno1",
                    "regulatory_target": "Acat1"
                },
                "Eno1_Acot7": {
                    "id": "Eno1_Acot7",
                    "type": null,
                    "score": null,
                    "reversable": false,
                    "correlations": {
                        "group1": 0.5242259389061334
                    },
                    "regulatory_source": "Eno1",
                    "regulatory_target": "Acot7"
                },
                "Eno1_Acp1": {
                    "id": "Eno1_Acp1",
                    "type": null,
                    "score": null,
                    "reversable": false,
                    "correlations": {
                        "group1": 0.667587798049047
                    },
                    "regulatory_source": "Eno1",
                    "regulatory_target": "Acp1"
                },
                "Eno1_Actr1b": {
                    "id": "Eno1_Actr1b",
                    "type": null,
                    "score": null,
                    "reversable": false,
                    "correlations": {
                        "group1": 0.6678903759290659
                    },
                    "regulatory_source": "Eno1",
                    "regulatory_target": "Actr1b"
                },
                "Eno1_Aga": {
                    "id": "Eno1_Aga",
                    "type": null,
                    "score": null,
                    "reversable": false,
                    "correlations": {
                        "group1": 0.3681970255443444
                    },
                    "regulatory_source": "Eno1",
                    "regulatory_target": "Aga"
                },
                "Eno1_Ahnak": {
                    "id": "Eno1_Ahnak",
                    "type": null,
                    "score": null,
                    "reversable": false,
                    "correlations": {
                        "group1": 0.48447142501030255
                    },
                    "regulatory_source": "Eno1",
                    "regulatory_target": "Ahnak"
                },
                "Eno1_Ak1": {
                    "id": "Eno1_Ak1",
                    "type": null,
                    "score": null,
                    "reversable": false,
                    "correlations": {
                        "group1": 0.46261954298451347
                    },
                    "regulatory_source": "Eno1",
                    "regulatory_target": "Ak1"
                },
                "Eno1_Akap9": {
                    "id": "Eno1_Akap9",
                    "type": null,
                    "score": null,
                    "reversable": false,
                    "correlations": {
                        "group1": 0.45120462465328576
                    },
                    "regulatory_source": "Eno1",
                    "regulatory_target": "Akap9"
                },
                "Eno1_Akt1": {
                    "id": "Eno1_Akt1",
                    "type": null,
                    "score": null,
                    "reversable": false,
                    "correlations": {
                        "group1": 0.4209190785494217
                    },
                    "regulatory_source": "Eno1",
                    "regulatory_target": "Akt1"
                },
                "Eno1_Alg5": {
                    "id": "Eno1_Alg5",
                    "type": null,
                    "score": null,
                    "reversable": false,
                    "correlations": {
                        "group1": 0.5102665002151509
                    },
                    "regulatory_source": "Eno1",
                    "regulatory_target": "Alg5"
                },
                "Eno1_Anxa1": {
                    "id": "Eno1_Anxa1",
                    "type": null,
                    "score": null,
                    "reversable": false,
                    "correlations": {
                        "group1": 0.7073129206651686
                    },
                    "regulatory_source": "Eno1",
                    "regulatory_target": "Anxa1"
                },
                "Eno1_Anxa2": {
                    "id": "Eno1_Anxa2",
                    "type": null,
                    "score": null,
                    "reversable": false,
                    "correlations": {
                        "group1": 0.7687435043878889
                    },
                    "regulatory_source": "Eno1",
                    "regulatory_target": "Anxa2"
                },
                "Eno1_Arf1": {
                    "id": "Eno1_Arf1",
                    "type": null,
                    "score": null,
                    "reversable": false,
                    "correlations": {
                        "group1": 0.7374617036870452
                    },
                    "regulatory_source": "Eno1",
                    "regulatory_target": "Arf1"
                },
                "Eno1_Arf4": {
                    "id": "Eno1_Arf4",
                    "type": null,
                    "score": null,
                    "reversable": false,
                    "correlations": {
                        "group1": 0.6501784309095106
                    },
                    "regulatory_source": "Eno1",
                    "regulatory_target": "Arf4"
                },
                "Eno1_Arhgap42": {
                    "id": "Eno1_Arhgap42",
                    "type": null,
                    "score": null,
                    "reversable": false,
                    "correlations": {
                        "group1": 0.37965293895781355
                    },
                    "regulatory_source": "Eno1",
                    "regulatory_target": "Arhgap42"
                },
                "Eno1_Arhgdia": {
                    "id": "Eno1_Arhgdia",
                    "type": null,
                    "score": null,
                    "reversable": false,
                    "correlations": {
                        "group1": 0.7626312380305589
                    },
                    "regulatory_source": "Eno1",
                    "regulatory_target": "Arhgdia"
                },
                "Eno1_Arhgdib": {
                    "id": "Eno1_Arhgdib",
                    "type": null,
                    "score": null,
                    "reversable": false,
                    "correlations": {
                        "group1": 0.4234958972501872
                    },
                    "regulatory_source": "Eno1",
                    "regulatory_target": "Arhgdib"
                },
                "Eno1_Arid5b": {
                    "id": "Eno1_Arid5b",
                    "type": null,
                    "score": null,
                    "reversable": false,
                    "correlations": {
                        "group1": 0.5127414115794919
                    },
                    "regulatory_source": "Eno1",
                    "regulatory_target": "Arid5b"
                },
                "Eno1_Arl1": {
                    "id": "Eno1_Arl1",
                    "type": null,
                    "score": null,
                    "reversable": false,
                    "correlations": {
                        "group1": 0.6185431280410798
                    },
                    "regulatory_source": "Eno1",
                    "regulatory_target": "Arl1"
                },
                "Eno1_Arl16": {
                    "id": "Eno1_Arl16",
                    "type": null,
                    "score": null,
                    "reversable": false,
                    "correlations": {
                        "group1": 0.39337813629425966
                    },
                    "regulatory_source": "Eno1",
                    "regulatory_target": "Arl16"
                },
                "Eno1_Arl6ip5": {
                    "id": "Eno1_Arl6ip5",
                    "type": null,
                    "score": null,
                    "reversable": false,
                    "correlations": {
                        "group1": 0.6509485802541449
                    },
                    "regulatory_source": "Eno1",
                    "regulatory_target": "Arl6ip5"
                },
                "Eno1_Arpc1b": {
                    "id": "Eno1_Arpc1b",
                    "type": null,
                    "score": null,
                    "reversable": false,
                    "correlations": {
                        "group1": 0.6954201263097735
                    },
                    "regulatory_source": "Eno1",
                    "regulatory_target": "Arpc1b"
                },
                "Eno1_Arpc4": {
                    "id": "Eno1_Arpc4",
                    "type": null,
                    "score": null,
                    "reversable": false,
                    "correlations": {
                        "group1": 0.6593500369243552
                    },
                    "regulatory_source": "Eno1",
                    "regulatory_target": "Arpc4"
                },
                "Eno1_Arpc5": {
                    "id": "Eno1_Arpc5",
                    "type": null,
                    "score": null,
                    "reversable": false,
                    "correlations": {
                        "group1": 0.6894246144053058
                    },
                    "regulatory_source": "Eno1",
                    "regulatory_target": "Arpc5"
                },
                "Eno1_Arpp19": {
                    "id": "Eno1_Arpp19",
                    "type": null,
                    "score": null,
                    "reversable": false,
                    "correlations": {
                        "group1": 0.5941382237289221
                    },
                    "regulatory_source": "Eno1",
                    "regulatory_target": "Arpp19"
                },
                "Eno1_Atf4": {
                    "id": "Eno1_Atf4",
                    "type": null,
                    "score": null,
                    "reversable": false,
                    "correlations": {
                        "group1": 0.684291944435484
                    },
                    "regulatory_source": "Eno1",
                    "regulatory_target": "Atf4"
                },
                "Eno1_Atp5d": {
                    "id": "Eno1_Atp5d",
                    "type": null,
                    "score": null,
                    "reversable": false,
                    "correlations": {
                        "group1": 0.7381838997257033
                    },
                    "regulatory_source": "Eno1",
                    "regulatory_target": "Atp5d"
                },
                "Eno1_Atp6v0b": {
                    "id": "Eno1_Atp6v0b",
                    "type": null,
                    "score": null,
                    "reversable": false,
                    "correlations": {
                        "group1": 0.5848838214037035
                    },
                    "regulatory_source": "Eno1",
                    "regulatory_target": "Atp6v0b"
                },
                "Eno1_Atp6v1g1": {
                    "id": "Eno1_Atp6v1g1",
                    "type": null,
                    "score": null,
                    "reversable": false,
                    "correlations": {
                        "group1": 0.6571944142138338
                    },
                    "regulatory_source": "Eno1",
                    "regulatory_target": "Atp6v1g1"
                },
                "Eno1_Baiap2": {
                    "id": "Eno1_Baiap2",
                    "type": null,
                    "score": null,
                    "reversable": false,
                    "correlations": {
                        "group1": 0.37828819885062753
                    },
                    "regulatory_source": "Eno1",
                    "regulatory_target": "Baiap2"
                },
                "Eno1_Bbx": {
                    "id": "Eno1_Bbx",
                    "type": null,
                    "score": null,
                    "reversable": false,
                    "correlations": {
                        "group1": 0.46256488420849057
                    },
                    "regulatory_source": "Eno1",
                    "regulatory_target": "Bbx"
                },
                "Eno1_Bckdk": {
                    "id": "Eno1_Bckdk",
                    "type": null,
                    "score": null,
                    "reversable": false,
                    "correlations": {
                        "group1": 0.4924068990840575
                    },
                    "regulatory_source": "Eno1",
                    "regulatory_target": "Bckdk"
                },
                "Eno1_Bdnf": {
                    "id": "Eno1_Bdnf",
                    "type": null,
                    "score": null,
                    "reversable": false,
                    "correlations": {
                        "group1": 0.4220992593207864
                    },
                    "regulatory_source": "Eno1",
                    "regulatory_target": "Bdnf"
                },
                "Eno1_Bod1l": {
                    "id": "Eno1_Bod1l",
                    "type": null,
                    "score": null,
                    "reversable": false,
                    "correlations": {
                        "group1": 0.38026630450919724
                    },
                    "regulatory_source": "Eno1",
                    "regulatory_target": "Bod1l"
                },
                "Eno1_Calu": {
                    "id": "Eno1_Calu",
                    "type": null,
                    "score": null,
                    "reversable": false,
                    "correlations": {
                        "group1": 0.5735761324768425
                    },
                    "regulatory_source": "Eno1",
                    "regulatory_target": "Calu"
                },
                "Eno1_Cast": {
                    "id": "Eno1_Cast",
                    "type": null,
                    "score": null,
                    "reversable": false,
                    "correlations": {
                        "group1": 0.3926859889129989
                    },
                    "regulatory_source": "Eno1",
                    "regulatory_target": "Cast"
                },
                "Eno1_Cd164": {
                    "id": "Eno1_Cd164",
                    "type": null,
                    "score": null,
                    "reversable": false,
                    "correlations": {
                        "group1": 0.5035761787807616
                    },
                    "regulatory_source": "Eno1",
                    "regulatory_target": "Cd164"
                },
                "Eno1_Cd63": {
                    "id": "Eno1_Cd63",
                    "type": null,
                    "score": null,
                    "reversable": false,
                    "correlations": {
                        "group1": 0.7282790326444886
                    },
                    "regulatory_source": "Eno1",
                    "regulatory_target": "Cd63"
                },
                "Eno1_Cdc16": {
                    "id": "Eno1_Cdc16",
                    "type": null,
                    "score": null,
                    "reversable": false,
                    "correlations": {
                        "group1": 0.6597101999189767
                    },
                    "regulatory_source": "Eno1",
                    "regulatory_target": "Cdc16"
                },
                "Eno1_Cdipt": {
                    "id": "Eno1_Cdipt",
                    "type": null,
                    "score": null,
                    "reversable": false,
                    "correlations": {
                        "group1": 0.4094090443953316
                    },
                    "regulatory_source": "Eno1",
                    "regulatory_target": "Cdipt"
                },
                "Eno1_Cdkn2b": {
                    "id": "Eno1_Cdkn2b",
                    "type": null,
                    "score": null,
                    "reversable": false,
                    "correlations": {
                        "group1": 0.2587763179661563
                    },
                    "regulatory_source": "Eno1",
                    "regulatory_target": "Cdkn2b"
                },
                "Eno1_Cfap36": {
                    "id": "Eno1_Cfap36",
                    "type": null,
                    "score": null,
                    "reversable": false,
                    "correlations": {
                        "group1": 0.3434662681475105
                    },
                    "regulatory_source": "Eno1",
                    "regulatory_target": "Cfap36"
                },
                "Eno1_Chd1": {
                    "id": "Eno1_Chd1",
                    "type": null,
                    "score": null,
                    "reversable": false,
                    "correlations": {
                        "group1": 0.49072805926645147
                    },
                    "regulatory_source": "Eno1",
                    "regulatory_target": "Chd1"
                },
                "Eno1_Chmp3": {
                    "id": "Eno1_Chmp3",
                    "type": null,
                    "score": null,
                    "reversable": false,
                    "correlations": {
                        "group1": 0.36554779029298906
                    },
                    "regulatory_source": "Eno1",
                    "regulatory_target": "Chmp3"
                },
                "Eno1_Cnot4": {
                    "id": "Eno1_Cnot4",
                    "type": null,
                    "score": null,
                    "reversable": false,
                    "correlations": {
                        "group1": 0.3111642153505562
                    },
                    "regulatory_source": "Eno1",
                    "regulatory_target": "Cnot4"
                },
                "Eno1_Col1a2": {
                    "id": "Eno1_Col1a2",
                    "type": null,
                    "score": null,
                    "reversable": false,
                    "correlations": {
                        "group1": 0.5800516334158636
                    },
                    "regulatory_source": "Eno1",
                    "regulatory_target": "Col1a2"
                },
                "Eno1_Col3a1": {
                    "id": "Eno1_Col3a1",
                    "type": null,
                    "score": null,
                    "reversable": false,
                    "correlations": {
                        "group1": 0.39464375473810087
                    },
                    "regulatory_source": "Eno1",
                    "regulatory_target": "Col3a1"
                },
                "Eno1_Copb1": {
                    "id": "Eno1_Copb1",
                    "type": null,
                    "score": null,
                    "reversable": false,
                    "correlations": {
                        "group1": 0.4989980886819133
                    },
                    "regulatory_source": "Eno1",
                    "regulatory_target": "Copb1"
                },
                "Eno1_Coq10b": {
                    "id": "Eno1_Coq10b",
                    "type": null,
                    "score": null,
                    "reversable": false,
                    "correlations": {
                        "group1": 0.5317693274038287
                    },
                    "regulatory_source": "Eno1",
                    "regulatory_target": "Coq10b"
                },
                "Eno1_Cox6a1": {
                    "id": "Eno1_Cox6a1",
                    "type": null,
                    "score": null,
                    "reversable": false,
                    "correlations": {
                        "group1": 0.738333604538425
                    },
                    "regulatory_source": "Eno1",
                    "regulatory_target": "Cox6a1"
                },
                "Eno1_Cox7a2l": {
                    "id": "Eno1_Cox7a2l",
                    "type": null,
                    "score": null,
                    "reversable": false,
                    "correlations": {
                        "group1": 0.5621278373399342
                    },
                    "regulatory_source": "Eno1",
                    "regulatory_target": "Cox7a2l"
                },
                "Eno1_Crispld2": {
                    "id": "Eno1_Crispld2",
                    "type": null,
                    "score": null,
                    "reversable": false,
                    "correlations": {
                        "group1": 0.2767682011808649
                    },
                    "regulatory_source": "Eno1",
                    "regulatory_target": "Crispld2"
                },
                "Eno1_Csnk1a1": {
                    "id": "Eno1_Csnk1a1",
                    "type": null,
                    "score": null,
                    "reversable": false,
                    "correlations": {
                        "group1": 0.6930515058603534
                    },
                    "regulatory_source": "Eno1",
                    "regulatory_target": "Csnk1a1"
                },
                "Eno1_Ctnnb1": {
                    "id": "Eno1_Ctnnb1",
                    "type": null,
                    "score": null,
                    "reversable": false,
                    "correlations": {
                        "group1": 0.4350847675175083
                    },
                    "regulatory_source": "Eno1",
                    "regulatory_target": "Ctnnb1"
                },
                "Eno1_Cyr61": {
                    "id": "Eno1_Cyr61",
                    "type": null,
                    "score": null,
                    "reversable": false,
                    "correlations": {
                        "group1": 0.5502091106315271
                    },
                    "regulatory_source": "Eno1",
                    "regulatory_target": "Cyr61"
                },
                "Eno1_DHRSX": {
                    "id": "Eno1_DHRSX",
                    "type": null,
                    "score": null,
                    "reversable": false,
                    "correlations": {
                        "group1": 0.44994563337554516
                    },
                    "regulatory_source": "Eno1",
                    "regulatory_target": "DHRSX"
                },
                "Eno1_Dbn1": {
                    "id": "Eno1_Dbn1",
                    "type": null,
                    "score": null,
                    "reversable": false,
                    "correlations": {
                        "group1": 0.43893403392942204
                    },
                    "regulatory_source": "Eno1",
                    "regulatory_target": "Dbn1"
                },
                "Eno1_Desi1": {
                    "id": "Eno1_Desi1",
                    "type": null,
                    "score": null,
                    "reversable": false,
                    "correlations": {
                        "group1": 0.523145399240262
                    },
                    "regulatory_source": "Eno1",
                    "regulatory_target": "Desi1"
                },
                "Eno1_Dnajc25": {
                    "id": "Eno1_Dnajc25",
                    "type": null,
                    "score": null,
                    "reversable": false,
                    "correlations": {
                        "group1": 0.4449308849908952
                    },
                    "regulatory_source": "Eno1",
                    "regulatory_target": "Dnajc25"
                },
                "Eno1_Dnajc3": {
                    "id": "Eno1_Dnajc3",
                    "type": null,
                    "score": null,
                    "reversable": false,
                    "correlations": {
                        "group1": 0.42179139375777425
                    },
                    "regulatory_source": "Eno1",
                    "regulatory_target": "Dnajc3"
                },
                "Eno1_Dpysl3": {
                    "id": "Eno1_Dpysl3",
                    "type": null,
                    "score": null,
                    "reversable": false,
                    "correlations": {
                        "group1": 0.5857591815227405
                    },
                    "regulatory_source": "Eno1",
                    "regulatory_target": "Dpysl3"
                },
                "Eno1_Dtnbp1": {
                    "id": "Eno1_Dtnbp1",
                    "type": null,
                    "score": null,
                    "reversable": false,
                    "correlations": {
                        "group1": 0.5766905481494663
                    },
                    "regulatory_source": "Eno1",
                    "regulatory_target": "Dtnbp1"
                },
                "Eno1_Dync1i2": {
                    "id": "Eno1_Dync1i2",
                    "type": null,
                    "score": null,
                    "reversable": false,
                    "correlations": {
                        "group1": 0.5264798768689264
                    },
                    "regulatory_source": "Eno1",
                    "regulatory_target": "Dync1i2"
                },
                "Eno1_Eci2": {
                    "id": "Eno1_Eci2",
                    "type": null,
                    "score": null,
                    "reversable": false,
                    "correlations": {
                        "group1": 0.5663601983363261
                    },
                    "regulatory_source": "Eno1",
                    "regulatory_target": "Eci2"
                },
                "Eno1_Edf1": {
                    "id": "Eno1_Edf1",
                    "type": null,
                    "score": null,
                    "reversable": false,
                    "correlations": {
                        "group1": 0.6836347909619465
                    },
                    "regulatory_source": "Eno1",
                    "regulatory_target": "Edf1"
                },
                "Eno1_Efemp1": {
                    "id": "Eno1_Efemp1",
                    "type": null,
                    "score": null,
                    "reversable": false,
                    "correlations": {
                        "group1": 0.4811655380020744
                    },
                    "regulatory_source": "Eno1",
                    "regulatory_target": "Efemp1"
                },
                "Eno1_Eif4e2": {
                    "id": "Eno1_Eif4e2",
                    "type": null,
                    "score": null,
                    "reversable": false,
                    "correlations": {
                        "group1": 0.6524701899309194
                    },
                    "regulatory_source": "Eno1",
                    "regulatory_target": "Eif4e2"
                },
                "Errfi1_Eno1": {
                    "id": "Errfi1_Eno1",
                    "type": null,
                    "score": null,
                    "reversable": false,
                    "correlations": {
                        "group1": 0.45828767750532057
                    },
                    "regulatory_source": "Eno1",
                    "regulatory_target": "Errfi1"
                },
                "Evi5_Eno1": {
                    "id": "Evi5_Eno1",
                    "type": null,
                    "score": null,
                    "reversable": false,
                    "correlations": {
                        "group1": 0.4755403621129281
                    },
                    "regulatory_source": "Eno1",
                    "regulatory_target": "Evi5"
                },
                "Fads3_Eno1": {
                    "id": "Fads3_Eno1",
                    "type": null,
                    "score": null,
                    "reversable": false,
                    "correlations": {
                        "group1": 0.4953941266942099
                    },
                    "regulatory_source": "Eno1",
                    "regulatory_target": "Fads3"
                },
                "Fam111a_Eno1": {
                    "id": "Fam111a_Eno1",
                    "type": null,
                    "score": null,
                    "reversable": false,
                    "correlations": {
                        "group1": 0.39422390228785703
                    },
                    "regulatory_source": "Eno1",
                    "regulatory_target": "Fam111a"
                },
                "Fam177a_Eno1": {
                    "id": "Fam177a_Eno1",
                    "type": null,
                    "score": null,
                    "reversable": false,
                    "correlations": {
                        "group1": 0.40581427829463795
                    },
                    "regulatory_source": "Eno1",
                    "regulatory_target": "Fam177a"
                },
                "Fam195b_Eno1": {
                    "id": "Fam195b_Eno1",
                    "type": null,
                    "score": null,
                    "reversable": false,
                    "correlations": {
                        "group1": 0.5550688652888073
                    },
                    "regulatory_source": "Eno1",
                    "regulatory_target": "Fam195b"
                },
                "Fam96a_Eno1": {
                    "id": "Fam96a_Eno1",
                    "type": null,
                    "score": null,
                    "reversable": false,
                    "correlations": {
                        "group1": 0.5260833868559849
                    },
                    "regulatory_source": "Eno1",
                    "regulatory_target": "Fam96a"
                },
                "Fhl2_Eno1": {
                    "id": "Fhl2_Eno1",
                    "type": null,
                    "score": null,
                    "reversable": false,
                    "correlations": {
                        "group1": 0.3866942234412799
                    },
                    "regulatory_source": "Eno1",
                    "regulatory_target": "Fhl2"
                },
                "Flnb_Eno1": {
                    "id": "Flnb_Eno1",
                    "type": null,
                    "score": null,
                    "reversable": false,
                    "correlations": {
                        "group1": 0.40525296342859896
                    },
                    "regulatory_source": "Eno1",
                    "regulatory_target": "Flnb"
                },
                "Fst_Eno1": {
                    "id": "Fst_Eno1",
                    "type": null,
                    "score": null,
                    "reversable": false,
                    "correlations": {
                        "group1": 0.31553806517882693
                    },
                    "regulatory_source": "Eno1",
                    "regulatory_target": "Fst"
                },
                "Gna11_Eno1": {
                    "id": "Gna11_Eno1",
                    "type": null,
                    "score": null,
                    "reversable": false,
                    "correlations": {
                        "group1": 0.4122765055266982
                    },
                    "regulatory_source": "Eno1",
                    "regulatory_target": "Gna11"
                },
                "Gng12_Eno1": {
                    "id": "Gng12_Eno1",
                    "type": null,
                    "score": null,
                    "reversable": false,
                    "correlations": {
                        "group1": 0.42779163296592393
                    },
                    "regulatory_source": "Eno1",
                    "regulatory_target": "Gng12"
                },
                "H19_Eno1": {
                    "id": "H19_Eno1",
                    "type": null,
                    "score": null,
                    "reversable": false,
                    "correlations": {
                        "group1": 0.3439092941519411
                    },
                    "regulatory_source": "Eno1",
                    "regulatory_target": "H19"
                },
                "Hsbp1_Eno1": {
                    "id": "Hsbp1_Eno1",
                    "type": null,
                    "score": null,
                    "reversable": false,
                    "correlations": {
                        "group1": 0.602163318561187
                    },
                    "regulatory_source": "Eno1",
                    "regulatory_target": "Hsbp1"
                },
                "Hspa13_Eno1": {
                    "id": "Hspa13_Eno1",
                    "type": null,
                    "score": null,
                    "reversable": false,
                    "correlations": {
                        "group1": 0.30101326697390296
                    },
                    "regulatory_source": "Eno1",
                    "regulatory_target": "Hspa13"
                },
                "Hsph1_Eno1": {
                    "id": "Hsph1_Eno1",
                    "type": null,
                    "score": null,
                    "reversable": false,
                    "correlations": {
                        "group1": 0.21508135612008084
                    },
                    "regulatory_source": "Eno1",
                    "regulatory_target": "Hsph1"
                },
                "Htatsf1_Eno1": {
                    "id": "Htatsf1_Eno1",
                    "type": null,
                    "score": null,
                    "reversable": false,
                    "correlations": {
                        "group1": 0.35099677691613024
                    },
                    "regulatory_source": "Eno1",
                    "regulatory_target": "Htatsf1"
                },
                "Ifrd1_Eno1": {
                    "id": "Ifrd1_Eno1",
                    "type": null,
                    "score": null,
                    "reversable": false,
                    "correlations": {
                        "group1": 0.6201920991743112
                    },
                    "regulatory_source": "Eno1",
                    "regulatory_target": "Ifrd1"
                },
                "Igf2_Eno1": {
                    "id": "Igf2_Eno1",
                    "type": null,
                    "score": null,
                    "reversable": false,
                    "correlations": {
                        "group1": 0.5568747624498948
                    },
                    "regulatory_source": "Eno1",
                    "regulatory_target": "Igf2"
                },
                "Ikbip_Eno1": {
                    "id": "Ikbip_Eno1",
                    "type": null,
                    "score": null,
                    "reversable": false,
                    "correlations": {
                        "group1": 0.4942809177056215
                    },
                    "regulatory_source": "Eno1",
                    "regulatory_target": "Ikbip"
                },
                "Immt_Eno1": {
                    "id": "Immt_Eno1",
                    "type": null,
                    "score": null,
                    "reversable": false,
                    "correlations": {
                        "group1": 0.5193974397549956
                    },
                    "regulatory_source": "Eno1",
                    "regulatory_target": "Immt"
                },
                "Itgav_Eno1": {
                    "id": "Itgav_Eno1",
                    "type": null,
                    "score": null,
                    "reversable": false,
                    "correlations": {
                        "group1": 0.40482787446672003
                    },
                    "regulatory_source": "Eno1",
                    "regulatory_target": "Itgav"
                },
                "Kpna4_Eno1": {
                    "id": "Kpna4_Eno1",
                    "type": null,
                    "score": null,
                    "reversable": false,
                    "correlations": {
                        "group1": 0.42959907958634175
                    },
                    "regulatory_source": "Eno1",
                    "regulatory_target": "Kpna4"
                },
                "Lage3_Eno1": {
                    "id": "Lage3_Eno1",
                    "type": null,
                    "score": null,
                    "reversable": false,
                    "correlations": {
                        "group1": 0.5000073833591802
                    },
                    "regulatory_source": "Eno1",
                    "regulatory_target": "Lage3"
                },
                "Lbh_Eno1": {
                    "id": "Lbh_Eno1",
                    "type": null,
                    "score": null,
                    "reversable": false,
                    "correlations": {
                        "group1": 0.27411624651624833
                    },
                    "regulatory_source": "Eno1",
                    "regulatory_target": "Lbh"
                },
                "Lgals9_Eno1": {
                    "id": "Lgals9_Eno1",
                    "type": null,
                    "score": null,
                    "reversable": false,
                    "correlations": {
                        "group1": 0.23028117113656332
                    },
                    "regulatory_source": "Eno1",
                    "regulatory_target": "Lgals9"
                },
                "Lman2_Eno1": {
                    "id": "Lman2_Eno1",
                    "type": null,
                    "score": null,
                    "reversable": false,
                    "correlations": {
                        "group1": 0.5838150180383131
                    },
                    "regulatory_source": "Eno1",
                    "regulatory_target": "Lman2"
                },
                "Lnp_Eno1": {
                    "id": "Lnp_Eno1",
                    "type": null,
                    "score": null,
                    "reversable": false,
                    "correlations": {
                        "group1": 0.2536763675349098
                    },
                    "regulatory_source": "Eno1",
                    "regulatory_target": "Lnp"
                },
                "Lurap1l_Eno1": {
                    "id": "Lurap1l_Eno1",
                    "type": null,
                    "score": null,
                    "reversable": false,
                    "correlations": {
                        "group1": 0.42149699884593955
                    },
                    "regulatory_source": "Eno1",
                    "regulatory_target": "Lurap1l"
                },
                "Med13l_Eno1": {
                    "id": "Med13l_Eno1",
                    "type": null,
                    "score": null,
                    "reversable": false,
                    "correlations": {
                        "group1": 0.41458829925959334
                    },
                    "regulatory_source": "Eno1",
                    "regulatory_target": "Med13l"
                },
                "Med21_Eno1": {
                    "id": "Med21_Eno1",
                    "type": null,
                    "score": null,
                    "reversable": false,
                    "correlations": {
                        "group1": 0.37665527927335163
                    },
                    "regulatory_source": "Eno1",
                    "regulatory_target": "Med21"
                },
                "Med28_Eno1": {
                    "id": "Med28_Eno1",
                    "type": null,
                    "score": null,
                    "reversable": false,
                    "correlations": {
                        "group1": 0.5208503150533055
                    },
                    "regulatory_source": "Eno1",
                    "regulatory_target": "Med28"
                },
                "Mesdc2_Eno1": {
                    "id": "Mesdc2_Eno1",
                    "type": null,
                    "score": null,
                    "reversable": false,
                    "correlations": {
                        "group1": 0.6547030405088144
                    },
                    "regulatory_source": "Eno1",
                    "regulatory_target": "Mesdc2"
                },
                "Mfap2_Eno1": {
                    "id": "Mfap2_Eno1",
                    "type": null,
                    "score": null,
                    "reversable": false,
                    "correlations": {
                        "group1": 0.4015999900040992
                    },
                    "regulatory_source": "Eno1",
                    "regulatory_target": "Mfap2"
                },
                "Minos1_Eno1": {
                    "id": "Minos1_Eno1",
                    "type": null,
                    "score": null,
                    "reversable": false,
                    "correlations": {
                        "group1": 0.7248873788017847
                    },
                    "regulatory_source": "Eno1",
                    "regulatory_target": "Minos1"
                },
                "Mpc2_Eno1": {
                    "id": "Mpc2_Eno1",
                    "type": null,
                    "score": null,
                    "reversable": false,
                    "correlations": {
                        "group1": 0.5348218825583921
                    },
                    "regulatory_source": "Eno1",
                    "regulatory_target": "Mpc2"
                },
                "Mrpl57_Eno1": {
                    "id": "Mrpl57_Eno1",
                    "type": null,
                    "score": null,
                    "reversable": false,
                    "correlations": {
                        "group1": 0.5580688705090628
                    },
                    "regulatory_source": "Eno1",
                    "regulatory_target": "Mrpl57"
                },
                "Mrps28_Eno1": {
                    "id": "Mrps28_Eno1",
                    "type": null,
                    "score": null,
                    "reversable": false,
                    "correlations": {
                        "group1": 0.5215241485864908
                    },
                    "regulatory_source": "Eno1",
                    "regulatory_target": "Mrps28"
                },
                "Myl12a_Eno1": {
                    "id": "Myl12a_Eno1",
                    "type": null,
                    "score": null,
                    "reversable": false,
                    "correlations": {
                        "group1": 0.8140589158467167
                    },
                    "regulatory_source": "Eno1",
                    "regulatory_target": "Myl12a"
                },
                "Myof_Eno1": {
                    "id": "Myof_Eno1",
                    "type": null,
                    "score": null,
                    "reversable": false,
                    "correlations": {
                        "group1": 0.24312161249577507
                    },
                    "regulatory_source": "Eno1",
                    "regulatory_target": "Myof"
                },
                "Ndufaf4_Eno1": {
                    "id": "Ndufaf4_Eno1",
                    "type": null,
                    "score": null,
                    "reversable": false,
                    "correlations": {
                        "group1": 0.6148926766950684
                    },
                    "regulatory_source": "Eno1",
                    "regulatory_target": "Ndufaf4"
                },
                "Nudcd2_Eno1": {
                    "id": "Nudcd2_Eno1",
                    "type": null,
                    "score": null,
                    "reversable": false,
                    "correlations": {
                        "group1": 0.5559862440911687
                    },
                    "regulatory_source": "Eno1",
                    "regulatory_target": "Nudcd2"
                },
                "Nup50_Eno1": {
                    "id": "Nup50_Eno1",
                    "type": null,
                    "score": null,
                    "reversable": false,
                    "correlations": {
                        "group1": 0.4258402576779432
                    },
                    "regulatory_source": "Eno1",
                    "regulatory_target": "Nup50"
                },
                "Pck2_Eno1": {
                    "id": "Pck2_Eno1",
                    "type": null,
                    "score": null,
                    "reversable": false,
                    "correlations": {
                        "group1": 0.4850759722969099
                    },
                    "regulatory_source": "Eno1",
                    "regulatory_target": "Pck2"
                },
                "Pcolce_Eno1": {
                    "id": "Pcolce_Eno1",
                    "type": null,
                    "score": null,
                    "reversable": false,
                    "correlations": {
                        "group1": 0.5576038082821182
                    },
                    "regulatory_source": "Eno1",
                    "regulatory_target": "Pcolce"
                },
                "Pdcd5_Eno1": {
                    "id": "Pdcd5_Eno1",
                    "type": null,
                    "score": null,
                    "reversable": false,
                    "correlations": {
                        "group1": 0.6754166271971448
                    },
                    "regulatory_source": "Eno1",
                    "regulatory_target": "Pdcd5"
                },
                "Pdcd6_Eno1": {
                    "id": "Pdcd6_Eno1",
                    "type": null,
                    "score": null,
                    "reversable": false,
                    "correlations": {
                        "group1": 0.6174402120199974
                    },
                    "regulatory_source": "Eno1",
                    "regulatory_target": "Pdcd6"
                },
                "Pdia3_Eno1": {
                    "id": "Pdia3_Eno1",
                    "type": null,
                    "score": null,
                    "reversable": false,
                    "correlations": {
                        "group1": 0.6821100842093183
                    },
                    "regulatory_source": "Eno1",
                    "regulatory_target": "Pdia3"
                },
                "Pdlim7_Eno1": {
                    "id": "Pdlim7_Eno1",
                    "type": null,
                    "score": null,
                    "reversable": false,
                    "correlations": {
                        "group1": 0.6486634208286017
                    },
                    "regulatory_source": "Eno1",
                    "regulatory_target": "Pdlim7"
                },
                "Pfn1_Eno1": {
                    "id": "Pfn1_Eno1",
                    "type": null,
                    "score": null,
                    "reversable": false,
                    "correlations": {
                        "group1": 0.7560623982835566
                    },
                    "regulatory_source": "Eno1",
                    "regulatory_target": "Pfn1"
                },
                "Pja1_Eno1": {
                    "id": "Pja1_Eno1",
                    "type": null,
                    "score": null,
                    "reversable": false,
                    "correlations": {
                        "group1": 0.5573302369960498
                    },
                    "regulatory_source": "Eno1",
                    "regulatory_target": "Pja1"
                },
                "Pkn2_Eno1": {
                    "id": "Pkn2_Eno1",
                    "type": null,
                    "score": null,
                    "reversable": false,
                    "correlations": {
                        "group1": 0.5604113532388646
                    },
                    "regulatory_source": "Eno1",
                    "regulatory_target": "Pkn2"
                },
                "Plaa_Eno1": {
                    "id": "Plaa_Eno1",
                    "type": null,
                    "score": null,
                    "reversable": false,
                    "correlations": {
                        "group1": 0.5289593911864531
                    },
                    "regulatory_source": "Eno1",
                    "regulatory_target": "Plaa"
                },
                "Plaur_Eno1": {
                    "id": "Plaur_Eno1",
                    "type": null,
                    "score": null,
                    "reversable": false,
                    "correlations": {
                        "group1": 0.5341795936672905
                    },
                    "regulatory_source": "Eno1",
                    "regulatory_target": "Plaur"
                },
                "Plgrkt_Eno1": {
                    "id": "Plgrkt_Eno1",
                    "type": null,
                    "score": null,
                    "reversable": false,
                    "correlations": {
                        "group1": 0.5514405750914079
                    },
                    "regulatory_source": "Eno1",
                    "regulatory_target": "Plgrkt"
                },
                "Poldip2_Eno1": {
                    "id": "Poldip2_Eno1",
                    "type": null,
                    "score": null,
                    "reversable": false,
                    "correlations": {
                        "group1": 0.48906105726983673
                    },
                    "regulatory_source": "Eno1",
                    "regulatory_target": "Poldip2"
                },
                "Pop7_Eno1": {
                    "id": "Pop7_Eno1",
                    "type": null,
                    "score": null,
                    "reversable": false,
                    "correlations": {
                        "group1": 0.3064853988988298
                    },
                    "regulatory_source": "Eno1",
                    "regulatory_target": "Pop7"
                },
                "Ppp2r4_Eno1": {
                    "id": "Ppp2r4_Eno1",
                    "type": null,
                    "score": null,
                    "reversable": false,
                    "correlations": {
                        "group1": 0.4440284855654051
                    },
                    "regulatory_source": "Eno1",
                    "regulatory_target": "Ppp2r4"
                },
                "Ppp3ca_Eno1": {
                    "id": "Ppp3ca_Eno1",
                    "type": null,
                    "score": null,
                    "reversable": false,
                    "correlations": {
                        "group1": 0.34376102859213176
                    },
                    "regulatory_source": "Eno1",
                    "regulatory_target": "Ppp3ca"
                },
                "Prdx4_Eno1": {
                    "id": "Prdx4_Eno1",
                    "type": null,
                    "score": null,
                    "reversable": false,
                    "correlations": {
                        "group1": 0.6709460616183859
                    },
                    "regulatory_source": "Eno1",
                    "regulatory_target": "Prdx4"
                },
                "Prkacb_Eno1": {
                    "id": "Prkacb_Eno1",
                    "type": null,
                    "score": null,
                    "reversable": false,
                    "correlations": {
                        "group1": 0.33032366488078674
                    },
                    "regulatory_source": "Eno1",
                    "regulatory_target": "Prkacb"
                },
                "Prkar1a_Eno1": {
                    "id": "Prkar1a_Eno1",
                    "type": null,
                    "score": null,
                    "reversable": false,
                    "correlations": {
                        "group1": 0.5858386582758148
                    },
                    "regulatory_source": "Eno1",
                    "regulatory_target": "Prkar1a"
                },
                "Prpf40a_Eno1": {
                    "id": "Prpf40a_Eno1",
                    "type": null,
                    "score": null,
                    "reversable": false,
                    "correlations": {
                        "group1": 0.6654085071982827
                    },
                    "regulatory_source": "Eno1",
                    "regulatory_target": "Prpf40a"
                },
                "Psmd8_Eno1": {
                    "id": "Psmd8_Eno1",
                    "type": null,
                    "score": null,
                    "reversable": false,
                    "correlations": {
                        "group1": 0.6030286191056078
                    },
                    "regulatory_source": "Eno1",
                    "regulatory_target": "Psmd8"
                },
                "Rab10_Eno1": {
                    "id": "Rab10_Eno1",
                    "type": null,
                    "score": null,
                    "reversable": false,
                    "correlations": {
                        "group1": 0.5182928918536455
                    },
                    "regulatory_source": "Eno1",
                    "regulatory_target": "Rab10"
                },
                "Rac1_Eno1": {
                    "id": "Rac1_Eno1",
                    "type": null,
                    "score": null,
                    "reversable": false,
                    "correlations": {
                        "group1": 0.6647323311795447
                    },
                    "regulatory_source": "Eno1",
                    "regulatory_target": "Rac1"
                },
                "Rhoj_Eno1": {
                    "id": "Rhoj_Eno1",
                    "type": null,
                    "score": null,
                    "reversable": false,
                    "correlations": {
                        "group1": 0.3102280872239544
                    },
                    "regulatory_source": "Eno1",
                    "regulatory_target": "Rhoj"
                },
                "Rpl27a_Eno1": {
                    "id": "Rpl27a_Eno1",
                    "type": null,
                    "score": null,
                    "reversable": false,
                    "correlations": {
                        "group1": 0.7020961060134869
                    },
                    "regulatory_source": "Eno1",
                    "regulatory_target": "Rpl27a"
                },
                "Rpn1_Eno1": {
                    "id": "Rpn1_Eno1",
                    "type": null,
                    "score": null,
                    "reversable": false,
                    "correlations": {
                        "group1": 0.6572084569395136
                    },
                    "regulatory_source": "Eno1",
                    "regulatory_target": "Rpn1"
                },
                "Rps27rt_Eno1": {
                    "id": "Rps27rt_Eno1",
                    "type": null,
                    "score": null,
                    "reversable": false,
                    "correlations": {
                        "group1": 0.6258997672420885
                    },
                    "regulatory_source": "Eno1",
                    "regulatory_target": "Rps27rt"
                },
                "Rps29_Eno1": {
                    "id": "Rps29_Eno1",
                    "type": null,
                    "score": null,
                    "reversable": false,
                    "correlations": {
                        "group1": 0.7069403395939379
                    },
                    "regulatory_source": "Eno1",
                    "regulatory_target": "Rps29"
                },
                "S100a6_Eno1": {
                    "id": "S100a6_Eno1",
                    "type": null,
                    "score": null,
                    "reversable": false,
                    "correlations": {
                        "group1": 0.7288916304239542
                    },
                    "regulatory_source": "Eno1",
                    "regulatory_target": "S100a6"
                },
                "Sav1_Eno1": {
                    "id": "Sav1_Eno1",
                    "type": null,
                    "score": null,
                    "reversable": false,
                    "correlations": {
                        "group1": 0.4779717437088671
                    },
                    "regulatory_source": "Eno1",
                    "regulatory_target": "Sav1"
                },
                "Scamp3_Eno1": {
                    "id": "Scamp3_Eno1",
                    "type": null,
                    "score": null,
                    "reversable": false,
                    "correlations": {
                        "group1": 0.5246845560303037
                    },
                    "regulatory_source": "Eno1",
                    "regulatory_target": "Scamp3"
                },
                "Scd1_Eno1": {
                    "id": "Scd1_Eno1",
                    "type": null,
                    "score": null,
                    "reversable": false,
                    "correlations": {
                        "group1": 0.38488032488617646
                    },
                    "regulatory_source": "Eno1",
                    "regulatory_target": "Scd1"
                },
                "Scd2_Eno1": {
                    "id": "Scd2_Eno1",
                    "type": null,
                    "score": null,
                    "reversable": false,
                    "correlations": {
                        "group1": 0.6127349720539648
                    },
                    "regulatory_source": "Eno1",
                    "regulatory_target": "Scd2"
                },
                "Sdc1_Eno1": {
                    "id": "Sdc1_Eno1",
                    "type": null,
                    "score": null,
                    "reversable": false,
                    "correlations": {
                        "group1": 0.5007220694725526
                    },
                    "regulatory_source": "Eno1",
                    "regulatory_target": "Sdc1"
                },
                "Sec61g_Eno1": {
                    "id": "Sec61g_Eno1",
                    "type": null,
                    "score": null,
                    "reversable": false,
                    "correlations": {
                        "group1": 0.7292041689189601
                    },
                    "regulatory_source": "Eno1",
                    "regulatory_target": "Sec61g"
                },
                "Sec62_Eno1": {
                    "id": "Sec62_Eno1",
                    "type": null,
                    "score": null,
                    "reversable": false,
                    "correlations": {
                        "group1": 0.5009933919654036
                    },
                    "regulatory_source": "Eno1",
                    "regulatory_target": "Sec62"
                },
                "Sept2_Eno1": {
                    "id": "Sept2_Eno1",
                    "type": null,
                    "score": null,
                    "reversable": false,
                    "correlations": {
                        "group1": 0.5616068294273543
                    },
                    "regulatory_source": "Eno1",
                    "regulatory_target": "Sept2"
                },
                "Slmo2_Eno1": {
                    "id": "Slmo2_Eno1",
                    "type": null,
                    "score": null,
                    "reversable": false,
                    "correlations": {
                        "group1": 0.5489727334320559
                    },
                    "regulatory_source": "Eno1",
                    "regulatory_target": "Slmo2"
                },
                "Sltm_Eno1": {
                    "id": "Sltm_Eno1",
                    "type": null,
                    "score": null,
                    "reversable": false,
                    "correlations": {
                        "group1": 0.6529447461822461
                    },
                    "regulatory_source": "Eno1",
                    "regulatory_target": "Sltm"
                },
                "Snx7_Eno1": {
                    "id": "Snx7_Eno1",
                    "type": null,
                    "score": null,
                    "reversable": false,
                    "correlations": {
                        "group1": 0.4786074257407711
                    },
                    "regulatory_source": "Eno1",
                    "regulatory_target": "Snx7"
                },
                "Spr_Eno1": {
                    "id": "Spr_Eno1",
                    "type": null,
                    "score": null,
                    "reversable": false,
                    "correlations": {
                        "group1": 0.6028341208775555
                    },
                    "regulatory_source": "Eno1",
                    "regulatory_target": "Spr"
                },
                "Sptssa_Eno1": {
                    "id": "Sptssa_Eno1",
                    "type": null,
                    "score": null,
                    "reversable": false,
                    "correlations": {
                        "group1": 0.48955129805861897
                    },
                    "regulatory_source": "Eno1",
                    "regulatory_target": "Sptssa"
                },
                "Srpk2_Eno1": {
                    "id": "Srpk2_Eno1",
                    "type": null,
                    "score": null,
                    "reversable": false,
                    "correlations": {
                        "group1": 0.545874017527547
                    },
                    "regulatory_source": "Eno1",
                    "regulatory_target": "Srpk2"
                },
                "Suz12_Eno1": {
                    "id": "Suz12_Eno1",
                    "type": null,
                    "score": null,
                    "reversable": false,
                    "correlations": {
                        "group1": 0.45423866178852795
                    },
                    "regulatory_source": "Eno1",
                    "regulatory_target": "Suz12"
                },
                "Syap1_Eno1": {
                    "id": "Syap1_Eno1",
                    "type": null,
                    "score": null,
                    "reversable": false,
                    "correlations": {
                        "group1": 0.3504936837779864
                    },
                    "regulatory_source": "Eno1",
                    "regulatory_target": "Syap1"
                },
                "Syncrip_Eno1": {
                    "id": "Syncrip_Eno1",
                    "type": null,
                    "score": null,
                    "reversable": false,
                    "correlations": {
                        "group1": 0.5802648981750516
                    },
                    "regulatory_source": "Eno1",
                    "regulatory_target": "Syncrip"
                },
                "Tarbp2_Eno1": {
                    "id": "Tarbp2_Eno1",
                    "type": null,
                    "score": null,
                    "reversable": false,
                    "correlations": {
                        "group1": 0.4727347595993183
                    },
                    "regulatory_source": "Eno1",
                    "regulatory_target": "Tarbp2"
                },
                "Tgfbi_Eno1": {
                    "id": "Tgfbi_Eno1",
                    "type": null,
                    "score": null,
                    "reversable": false,
                    "correlations": {
                        "group1": 0.30777973751458415
                    },
                    "regulatory_source": "Eno1",
                    "regulatory_target": "Tgfbi"
                },
                "Timp1_Eno1": {
                    "id": "Timp1_Eno1",
                    "type": null,
                    "score": null,
                    "reversable": false,
                    "correlations": {
                        "group1": 0.5387257934005275
                    },
                    "regulatory_source": "Eno1",
                    "regulatory_target": "Timp1"
                },
                "Timp3_Eno1": {
                    "id": "Timp3_Eno1",
                    "type": null,
                    "score": null,
                    "reversable": false,
                    "correlations": {
                        "group1": 0.33979931971134775
                    },
                    "regulatory_source": "Eno1",
                    "regulatory_target": "Timp3"
                },
                "Tmx1_Eno1": {
                    "id": "Tmx1_Eno1",
                    "type": null,
                    "score": null,
                    "reversable": false,
                    "correlations": {
                        "group1": 0.5412920379986427
                    },
                    "regulatory_source": "Eno1",
                    "regulatory_target": "Tmx1"
                },
                "Tomm5_Eno1": {
                    "id": "Tomm5_Eno1",
                    "type": null,
                    "score": null,
                    "reversable": false,
                    "correlations": {
                        "group1": 0.5442133103830622
                    },
                    "regulatory_source": "Eno1",
                    "regulatory_target": "Tomm5"
                },
                "Trappc6b_Eno1": {
                    "id": "Trappc6b_Eno1",
                    "type": null,
                    "score": null,
                    "reversable": false,
                    "correlations": {
                        "group1": 0.43564477066649876
                    },
                    "regulatory_source": "Eno1",
                    "regulatory_target": "Trappc6b"
                },
                "Trip11_Eno1": {
                    "id": "Trip11_Eno1",
                    "type": null,
                    "score": null,
                    "reversable": false,
                    "correlations": {
                        "group1": 0.32582339916276365
                    },
                    "regulatory_source": "Eno1",
                    "regulatory_target": "Trip11"
                },
                "Trpc4ap_Eno1": {
                    "id": "Trpc4ap_Eno1",
                    "type": null,
                    "score": null,
                    "reversable": false,
                    "correlations": {
                        "group1": 0.6140152022744965
                    },
                    "regulatory_source": "Eno1",
                    "regulatory_target": "Trpc4ap"
                },
                "Tspan5_Eno1": {
                    "id": "Tspan5_Eno1",
                    "type": null,
                    "score": null,
                    "reversable": false,
                    "correlations": {
                        "group1": 0.30439100229259825
                    },
                    "regulatory_source": "Eno1",
                    "regulatory_target": "Tspan5"
                },
                "Twist1_Eno1": {
                    "id": "Twist1_Eno1",
                    "type": null,
                    "score": null,
                    "reversable": false,
                    "correlations": {
                        "group1": 0.3768227084187525
                    },
                    "regulatory_source": "Eno1",
                    "regulatory_target": "Twist1"
                },
                "Txnl1_Eno1": {
                    "id": "Txnl1_Eno1",
                    "type": null,
                    "score": null,
                    "reversable": false,
                    "correlations": {
                        "group1": 0.7354228877596038
                    },
                    "regulatory_source": "Eno1",
                    "regulatory_target": "Txnl1"
                },
                "Ubc_Eno1": {
                    "id": "Ubc_Eno1",
                    "type": null,
                    "score": null,
                    "reversable": false,
                    "correlations": {
                        "group1": 0.6521507818955534
                    },
                    "regulatory_source": "Eno1",
                    "regulatory_target": "Ubc"
                },
                "Vapb_Eno1": {
                    "id": "Vapb_Eno1",
                    "type": null,
                    "score": null,
                    "reversable": false,
                    "correlations": {
                        "group1": 0.4424020267838522
                    },
                    "regulatory_source": "Eno1",
                    "regulatory_target": "Vapb"
                },
                "Wdr83os_Eno1": {
                    "id": "Wdr83os_Eno1",
                    "type": null,
                    "score": null,
                    "reversable": false,
                    "correlations": {
                        "group1": 0.42819162950240997
                    },
                    "regulatory_source": "Eno1",
                    "regulatory_target": "Wdr83os"
                },
                "Yif1b_Eno1": {
                    "id": "Yif1b_Eno1",
                    "type": null,
                    "score": null,
                    "reversable": false,
                    "correlations": {
                        "group1": 0.6304678049986042
                    },
                    "regulatory_source": "Eno1",
                    "regulatory_target": "Yif1b"
                },
                "Yy1_Eno1": {
                    "id": "Yy1_Eno1",
                    "type": null,
                    "score": null,
                    "reversable": false,
                    "correlations": {
                        "group1": 0.35863308645372505
                    },
                    "regulatory_source": "Eno1",
                    "regulatory_target": "Yy1"
                },
                "Zfp36l2_Eno1": {
                    "id": "Zfp36l2_Eno1",
                    "type": null,
                    "score": null,
                    "reversable": false,
                    "correlations": {
                        "group1": 0.25175996910998033
                    },
                    "regulatory_source": "Eno1",
                    "regulatory_target": "Zfp36l2"
                },
                "mt-Co3_Eno1": {
                    "id": "mt-Co3_Eno1",
                    "type": null,
                    "score": null,
                    "reversable": false,
                    "correlations": {
                        "group1": 0.29577560704176287
                    },
                    "regulatory_source": "Eno1",
                    "regulatory_target": "mt-Co3"
                },
                "Eno1_2310036O22Rik": {
                    "id": "Eno1_2310036O22Rik",
                    "type": null,
                    "score": null,
                    "reversable": false,
                    "correlations": {
                        "group1": 0.6510633508814823
                    },
                    "regulatory_source": "Eno1",
                    "regulatory_target": "2310036O22Rik"
                },
                "Eno1_2700094K13Rik": {
                    "id": "Eno1_2700094K13Rik",
                    "type": null,
                    "score": null,
                    "reversable": false,
                    "correlations": {
                        "group1": 0.5508141775569643
                    },
                    "regulatory_source": "Eno1",
                    "regulatory_target": "2700094K13Rik"
                },
                "Eno1_9430016H08Rik": {
                    "id": "Eno1_9430016H08Rik",
                    "type": null,
                    "score": null,
                    "reversable": false,
                    "correlations": {
                        "group1": 0.5220104218802358
                    },
                    "regulatory_source": "Eno1",
                    "regulatory_target": "9430016H08Rik"
                },
                "Eno1_Aacs": {
                    "id": "Eno1_Aacs",
                    "type": null,
                    "score": null,
                    "reversable": false,
                    "correlations": {
                        "group1": 0.23466501330332346
                    },
                    "regulatory_source": "Eno1",
                    "regulatory_target": "Aacs"
                },
                "Eno1_Acadvl": {
                    "id": "Eno1_Acadvl",
                    "type": null,
                    "score": null,
                    "reversable": false,
                    "correlations": {
                        "group1": 0.3091657421534792
                    },
                    "regulatory_source": "Eno1",
                    "regulatory_target": "Acadvl"
                },
                "Eno1_Aco2": {
                    "id": "Eno1_Aco2",
                    "type": null,
                    "score": null,
                    "reversable": false,
                    "correlations": {
                        "group1": 0.6279141527250982
                    },
                    "regulatory_source": "Eno1",
                    "regulatory_target": "Aco2"
                },
                "Eno1_Actg1": {
                    "id": "Eno1_Actg1",
                    "type": null,
                    "score": null,
                    "reversable": false,
                    "correlations": {
                        "group1": 0.7656653380181563
                    },
                    "regulatory_source": "Eno1",
                    "regulatory_target": "Actg1"
                },
                "Eno1_Actn1": {
                    "id": "Eno1_Actn1",
                    "type": null,
                    "score": null,
                    "reversable": false,
                    "correlations": {
                        "group1": 0.5341356342197655
                    },
                    "regulatory_source": "Eno1",
                    "regulatory_target": "Actn1"
                },
                "Eno1_Actr10": {
                    "id": "Eno1_Actr10",
                    "type": null,
                    "score": null,
                    "reversable": false,
                    "correlations": {
                        "group1": 0.5727240535034678
                    },
                    "regulatory_source": "Eno1",
                    "regulatory_target": "Actr10"
                },
                "Eno1_Actr3": {
                    "id": "Eno1_Actr3",
                    "type": null,
                    "score": null,
                    "reversable": false,
                    "correlations": {
                        "group1": 0.6222269361965689
                    },
                    "regulatory_source": "Eno1",
                    "regulatory_target": "Actr3"
                },
                "Eno1_Add1": {
                    "id": "Eno1_Add1",
                    "type": null,
                    "score": null,
                    "reversable": false,
                    "correlations": {
                        "group1": 0.32200348792244
                    },
                    "regulatory_source": "Eno1",
                    "regulatory_target": "Add1"
                },
                "Eno1_Aes": {
                    "id": "Eno1_Aes",
                    "type": null,
                    "score": null,
                    "reversable": false,
                    "correlations": {
                        "group1": 0.6384818256498207
                    },
                    "regulatory_source": "Eno1",
                    "regulatory_target": "Aes"
                },
                "Eno1_Aff4": {
                    "id": "Eno1_Aff4",
                    "type": null,
                    "score": null,
                    "reversable": false,
                    "correlations": {
                        "group1": 0.5282837540964052
                    },
                    "regulatory_source": "Eno1",
                    "regulatory_target": "Aff4"
                },
                "Eno1_Ahnak2": {
                    "id": "Eno1_Ahnak2",
                    "type": null,
                    "score": null,
                    "reversable": false,
                    "correlations": {
                        "group1": 0.3148673686189198
                    },
                    "regulatory_source": "Eno1",
                    "regulatory_target": "Ahnak2"
                },
                "Eno1_Ak2": {
                    "id": "Eno1_Ak2",
                    "type": null,
                    "score": null,
                    "reversable": false,
                    "correlations": {
                        "group1": 0.630085460553013
                    },
                    "regulatory_source": "Eno1",
                    "regulatory_target": "Ak2"
                },
                "Eno1_Akr1a1": {
                    "id": "Eno1_Akr1a1",
                    "type": null,
                    "score": null,
                    "reversable": false,
                    "correlations": {
                        "group1": 0.7473272010320566
                    },
                    "regulatory_source": "Eno1",
                    "regulatory_target": "Akr1a1"
                },
                "Eno1_Alkbh1": {
                    "id": "Eno1_Alkbh1",
                    "type": null,
                    "score": null,
                    "reversable": false,
                    "correlations": {
                        "group1": 0.34029031176947516
                    },
                    "regulatory_source": "Eno1",
                    "regulatory_target": "Alkbh1"
                },
                "Eno1_Amotl2": {
                    "id": "Eno1_Amotl2",
                    "type": null,
                    "score": null,
                    "reversable": false,
                    "correlations": {
                        "group1": 0.374595522924662
                    },
                    "regulatory_source": "Eno1",
                    "regulatory_target": "Amotl2"
                },
                "Eno1_Antxr1": {
                    "id": "Eno1_Antxr1",
                    "type": null,
                    "score": null,
                    "reversable": false,
                    "correlations": {
                        "group1": 0.24736287526987089
                    },
                    "regulatory_source": "Eno1",
                    "regulatory_target": "Antxr1"
                },
                "Eno1_Araf": {
                    "id": "Eno1_Araf",
                    "type": null,
                    "score": null,
                    "reversable": false,
                    "correlations": {
                        "group1": 0.3300616730692972
                    },
                    "regulatory_source": "Eno1",
                    "regulatory_target": "Araf"
                },
                "Eno1_Arf5": {
                    "id": "Eno1_Arf5",
                    "type": null,
                    "score": null,
                    "reversable": false,
                    "correlations": {
                        "group1": 0.5925301675247752
                    },
                    "regulatory_source": "Eno1",
                    "regulatory_target": "Arf5"
                },
                "Eno1_Arhgap5": {
                    "id": "Eno1_Arhgap5",
                    "type": null,
                    "score": null,
                    "reversable": false,
                    "correlations": {
                        "group1": 0.2720784638813656
                    },
                    "regulatory_source": "Eno1",
                    "regulatory_target": "Arhgap5"
                },
                "Eno1_Arl2bp": {
                    "id": "Eno1_Arl2bp",
                    "type": null,
                    "score": null,
                    "reversable": false,
                    "correlations": {
                        "group1": 0.36525999571438417
                    },
                    "regulatory_source": "Eno1",
                    "regulatory_target": "Arl2bp"
                },
                "Eno1_Armc1": {
                    "id": "Eno1_Armc1",
                    "type": null,
                    "score": null,
                    "reversable": false,
                    "correlations": {
                        "group1": 0.3034971886453072
                    },
                    "regulatory_source": "Eno1",
                    "regulatory_target": "Armc1"
                },
                "Eno1_Ascc3": {
                    "id": "Eno1_Ascc3",
                    "type": null,
                    "score": null,
                    "reversable": false,
                    "correlations": {
                        "group1": 0.2641452142416666
                    },
                    "regulatory_source": "Eno1",
                    "regulatory_target": "Ascc3"
                },
                "Eno1_Avpi1": {
                    "id": "Eno1_Avpi1",
                    "type": null,
                    "score": null,
                    "reversable": false,
                    "correlations": {
                        "group1": 0.500503424676325
                    },
                    "regulatory_source": "Eno1",
                    "regulatory_target": "Avpi1"
                },
                "Eno1_Babam1": {
                    "id": "Eno1_Babam1",
                    "type": null,
                    "score": null,
                    "reversable": false,
                    "correlations": {
                        "group1": 0.6301572559656587
                    },
                    "regulatory_source": "Eno1",
                    "regulatory_target": "Babam1"
                },
                "Eno1_Basp1": {
                    "id": "Eno1_Basp1",
                    "type": null,
                    "score": null,
                    "reversable": false,
                    "correlations": {
                        "group1": 0.6398042771026492
                    },
                    "regulatory_source": "Eno1",
                    "regulatory_target": "Basp1"
                },
                "Eno1_Bud31": {
                    "id": "Eno1_Bud31",
                    "type": null,
                    "score": null,
                    "reversable": false,
                    "correlations": {
                        "group1": 0.6218878961819752
                    },
                    "regulatory_source": "Eno1",
                    "regulatory_target": "Bud31"
                },
                "Eno1_Camk2g": {
                    "id": "Eno1_Camk2g",
                    "type": null,
                    "score": null,
                    "reversable": false,
                    "correlations": {
                        "group1": 0.3922890372375242
                    },
                    "regulatory_source": "Eno1",
                    "regulatory_target": "Camk2g"
                },
                "Eno1_Capza2": {
                    "id": "Eno1_Capza2",
                    "type": null,
                    "score": null,
                    "reversable": false,
                    "correlations": {
                        "group1": 0.6592163493220078
                    },
                    "regulatory_source": "Eno1",
                    "regulatory_target": "Capza2"
                },
                "Eno1_Chmp5": {
                    "id": "Eno1_Chmp5",
                    "type": null,
                    "score": null,
                    "reversable": false,
                    "correlations": {
                        "group1": 0.5767808452702604
                    },
                    "regulatory_source": "Eno1",
                    "regulatory_target": "Chmp5"
                },
                "Eno1_Ckap4": {
                    "id": "Eno1_Ckap4",
                    "type": null,
                    "score": null,
                    "reversable": false,
                    "correlations": {
                        "group1": 0.6383917997192148
                    },
                    "regulatory_source": "Eno1",
                    "regulatory_target": "Ckap4"
                },
                "Eno1_Clint1": {
                    "id": "Eno1_Clint1",
                    "type": null,
                    "score": null,
                    "reversable": false,
                    "correlations": {
                        "group1": 0.3161629485861237
                    },
                    "regulatory_source": "Eno1",
                    "regulatory_target": "Clint1"
                },
                "Eno1_Cnih4": {
                    "id": "Eno1_Cnih4",
                    "type": null,
                    "score": null,
                    "reversable": false,
                    "correlations": {
                        "group1": 0.714038940016071
                    },
                    "regulatory_source": "Eno1",
                    "regulatory_target": "Cnih4"
                },
                "Eno1_Comt": {
                    "id": "Eno1_Comt",
                    "type": null,
                    "score": null,
                    "reversable": false,
                    "correlations": {
                        "group1": 0.47417095044056407
                    },
                    "regulatory_source": "Eno1",
                    "regulatory_target": "Comt"
                },
                "Eno1_Copa": {
                    "id": "Eno1_Copa",
                    "type": null,
                    "score": null,
                    "reversable": false,
                    "correlations": {
                        "group1": 0.3781350673107755
                    },
                    "regulatory_source": "Eno1",
                    "regulatory_target": "Copa"
                },
                "Eno1_Cops2": {
                    "id": "Eno1_Cops2",
                    "type": null,
                    "score": null,
                    "reversable": false,
                    "correlations": {
                        "group1": 0.5176882865666287
                    },
                    "regulatory_source": "Eno1",
                    "regulatory_target": "Cops2"
                },
                "Eno1_Cox19": {
                    "id": "Eno1_Cox19",
                    "type": null,
                    "score": null,
                    "reversable": false,
                    "correlations": {
                        "group1": 0.48806788279592117
                    },
                    "regulatory_source": "Eno1",
                    "regulatory_target": "Cox19"
                },
                "Eno1_Cox8a": {
                    "id": "Eno1_Cox8a",
                    "type": null,
                    "score": null,
                    "reversable": false,
                    "correlations": {
                        "group1": 0.7126222231499305
                    },
                    "regulatory_source": "Eno1",
                    "regulatory_target": "Cox8a"
                },
                "Eno1_Csnk1d": {
                    "id": "Eno1_Csnk1d",
                    "type": null,
                    "score": null,
                    "reversable": false,
                    "correlations": {
                        "group1": 0.48558461304648276
                    },
                    "regulatory_source": "Eno1",
                    "regulatory_target": "Csnk1d"
                },
                "Eno1_Ctnna1": {
                    "id": "Eno1_Ctnna1",
                    "type": null,
                    "score": null,
                    "reversable": false,
                    "correlations": {
                        "group1": 0.5302219628230732
                    },
                    "regulatory_source": "Eno1",
                    "regulatory_target": "Ctnna1"
                },
                "Eno1_Ctsl": {
                    "id": "Eno1_Ctsl",
                    "type": null,
                    "score": null,
                    "reversable": false,
                    "correlations": {
                        "group1": 0.5638820179455061
                    },
                    "regulatory_source": "Eno1",
                    "regulatory_target": "Ctsl"
                },
                "Eno1_Cwc15": {
                    "id": "Eno1_Cwc15",
                    "type": null,
                    "score": null,
                    "reversable": false,
                    "correlations": {
                        "group1": 0.5802772792260368
                    },
                    "regulatory_source": "Eno1",
                    "regulatory_target": "Cwc15"
                },
                "Eno1_D8Ertd738e": {
                    "id": "Eno1_D8Ertd738e",
                    "type": null,
                    "score": null,
                    "reversable": false,
                    "correlations": {
                        "group1": 0.6385930639475733
                    },
                    "regulatory_source": "Eno1",
                    "regulatory_target": "D8Ertd738e"
                },
                "Eno1_Ddost": {
                    "id": "Eno1_Ddost",
                    "type": null,
                    "score": null,
                    "reversable": false,
                    "correlations": {
                        "group1": 0.6592532440801251
                    },
                    "regulatory_source": "Eno1",
                    "regulatory_target": "Ddost"
                },
                "Eno1_Dhx15": {
                    "id": "Eno1_Dhx15",
                    "type": null,
                    "score": null,
                    "reversable": false,
                    "correlations": {
                        "group1": 0.4594311296881172
                    },
                    "regulatory_source": "Eno1",
                    "regulatory_target": "Dhx15"
                },
                "Eno1_Dhx36": {
                    "id": "Eno1_Dhx36",
                    "type": null,
                    "score": null,
                    "reversable": false,
                    "correlations": {
                        "group1": 0.40167786130510147
                    },
                    "regulatory_source": "Eno1",
                    "regulatory_target": "Dhx36"
                },
                "Eno1_Dlgap4": {
                    "id": "Eno1_Dlgap4",
                    "type": null,
                    "score": null,
                    "reversable": false,
                    "correlations": {
                        "group1": 0.32871795792091313
                    },
                    "regulatory_source": "Eno1",
                    "regulatory_target": "Dlgap4"
                },
                "Eno1_Dph3": {
                    "id": "Eno1_Dph3",
                    "type": null,
                    "score": null,
                    "reversable": false,
                    "correlations": {
                        "group1": 0.4678892685088576
                    },
                    "regulatory_source": "Eno1",
                    "regulatory_target": "Dph3"
                },
                "Eno1_Dynll2": {
                    "id": "Eno1_Dynll2",
                    "type": null,
                    "score": null,
                    "reversable": false,
                    "correlations": {
                        "group1": 0.663284047082985
                    },
                    "regulatory_source": "Eno1",
                    "regulatory_target": "Dynll2"
                },
                "Eno1_Efemp2": {
                    "id": "Eno1_Efemp2",
                    "type": null,
                    "score": null,
                    "reversable": false,
                    "correlations": {
                        "group1": 0.5669457976837503
                    },
                    "regulatory_source": "Eno1",
                    "regulatory_target": "Efemp2"
                },
                "Eno1_Eid1": {
                    "id": "Eno1_Eid1",
                    "type": null,
                    "score": null,
                    "reversable": false,
                    "correlations": {
                        "group1": 0.5853020411033706
                    },
                    "regulatory_source": "Eno1",
                    "regulatory_target": "Eid1"
                },
                "Eno1_Eif2s2": {
                    "id": "Eno1_Eif2s2",
                    "type": null,
                    "score": null,
                    "reversable": false,
                    "correlations": {
                        "group1": 0.6350793817664621
                    },
                    "regulatory_source": "Eno1",
                    "regulatory_target": "Eif2s2"
                },
                "Eno1_Eif3b": {
                    "id": "Eno1_Eif3b",
                    "type": null,
                    "score": null,
                    "reversable": false,
                    "correlations": {
                        "group1": 0.37180313800243375
                    },
                    "regulatory_source": "Eno1",
                    "regulatory_target": "Eif3b"
                },
                "Eno1_Eif3c": {
                    "id": "Eno1_Eif3c",
                    "type": null,
                    "score": null,
                    "reversable": false,
                    "correlations": {
                        "group1": 0.6860750039935654
                    },
                    "regulatory_source": "Eno1",
                    "regulatory_target": "Eif3c"
                },
                "Eno1_Eif4g2": {
                    "id": "Eno1_Eif4g2",
                    "type": null,
                    "score": null,
                    "reversable": false,
                    "correlations": {
                        "group1": 0.6813909902192496
                    },
                    "regulatory_source": "Eno1",
                    "regulatory_target": "Eif4g2"
                },
                "Eno1_Elovl5": {
                    "id": "Eno1_Elovl5",
                    "type": null,
                    "score": null,
                    "reversable": false,
                    "correlations": {
                        "group1": 0.40325816833869876
                    },
                    "regulatory_source": "Eno1",
                    "regulatory_target": "Elovl5"
                },
                "Epcam_Eno1": {
                    "id": "Epcam_Eno1",
                    "type": null,
                    "score": null,
                    "reversable": false,
                    "correlations": {
                        "group1": 0.20525711702106217
                    },
                    "regulatory_source": "Eno1",
                    "regulatory_target": "Epcam"
                },
                "F3_Eno1": {
                    "id": "F3_Eno1",
                    "type": null,
                    "score": null,
                    "reversable": false,
                    "correlations": {
                        "group1": 0.24735318611396037
                    },
                    "regulatory_source": "Eno1",
                    "regulatory_target": "F3"
                },
                "Fdx1l_Eno1": {
                    "id": "Fdx1l_Eno1",
                    "type": null,
                    "score": null,
                    "reversable": false,
                    "correlations": {
                        "group1": 0.5064582418881505
                    },
                    "regulatory_source": "Eno1",
                    "regulatory_target": "Fdx1l"
                },
                "Fkbp2_Eno1": {
                    "id": "Fkbp2_Eno1",
                    "type": null,
                    "score": null,
                    "reversable": false,
                    "correlations": {
                        "group1": 0.509899131701395
                    },
                    "regulatory_source": "Eno1",
                    "regulatory_target": "Fkbp2"
                },
                "Fth1_Eno1": {
                    "id": "Fth1_Eno1",
                    "type": null,
                    "score": null,
                    "reversable": false,
                    "correlations": {
                        "group1": 0.6644285846521092
                    },
                    "regulatory_source": "Eno1",
                    "regulatory_target": "Fth1"
                },
                "Gde1_Eno1": {
                    "id": "Gde1_Eno1",
                    "type": null,
                    "score": null,
                    "reversable": false,
                    "correlations": {
                        "group1": 0.500688014797658
                    },
                    "regulatory_source": "Eno1",
                    "regulatory_target": "Gde1"
                },
                "Gm10073_Eno1": {
                    "id": "Gm10073_Eno1",
                    "type": null,
                    "score": null,
                    "reversable": false,
                    "correlations": {
                        "group1": 0.7070182476944559
                    },
                    "regulatory_source": "Eno1",
                    "regulatory_target": "Gm10073"
                },
                "Gm10260_Eno1": {
                    "id": "Gm10260_Eno1",
                    "type": null,
                    "score": null,
                    "reversable": false,
                    "correlations": {
                        "group1": 0.6632043004846512
                    },
                    "regulatory_source": "Eno1",
                    "regulatory_target": "Gm10260"
                },
                "Gm10263_Eno1": {
                    "id": "Gm10263_Eno1",
                    "type": null,
                    "score": null,
                    "reversable": false,
                    "correlations": {
                        "group1": 0.4316281832582573
                    },
                    "regulatory_source": "Eno1",
                    "regulatory_target": "Gm10263"
                },
                "Gm1673_Eno1": {
                    "id": "Gm1673_Eno1",
                    "type": null,
                    "score": null,
                    "reversable": false,
                    "correlations": {
                        "group1": 0.40278030235592593
                    },
                    "regulatory_source": "Eno1",
                    "regulatory_target": "Gm1673"
                },
                "Gm9843_Eno1": {
                    "id": "Gm9843_Eno1",
                    "type": null,
                    "score": null,
                    "reversable": false,
                    "correlations": {
                        "group1": 0.7292638184329507
                    },
                    "regulatory_source": "Eno1",
                    "regulatory_target": "Gm9843"
                },
                "Gnb4_Eno1": {
                    "id": "Gnb4_Eno1",
                    "type": null,
                    "score": null,
                    "reversable": false,
                    "correlations": {
                        "group1": 0.22389177746700828
                    },
                    "regulatory_source": "Eno1",
                    "regulatory_target": "Gnb4"
                },
                "Golt1b_Eno1": {
                    "id": "Golt1b_Eno1",
                    "type": null,
                    "score": null,
                    "reversable": false,
                    "correlations": {
                        "group1": 0.5777130710713317
                    },
                    "regulatory_source": "Eno1",
                    "regulatory_target": "Golt1b"
                },
                "Gpr89_Eno1": {
                    "id": "Gpr89_Eno1",
                    "type": null,
                    "score": null,
                    "reversable": false,
                    "correlations": {
                        "group1": 0.2567109152920164
                    },
                    "regulatory_source": "Eno1",
                    "regulatory_target": "Gpr89"
                },
                "Hmgn3_Eno1": {
                    "id": "Hmgn3_Eno1",
                    "type": null,
                    "score": null,
                    "reversable": false,
                    "correlations": {
                        "group1": 0.34047003169185136
                    },
                    "regulatory_source": "Eno1",
                    "regulatory_target": "Hmgn3"
                },
                "Hnrnpdl_Eno1": {
                    "id": "Hnrnpdl_Eno1",
                    "type": null,
                    "score": null,
                    "reversable": false,
                    "correlations": {
                        "group1": 0.6523234059061866
                    },
                    "regulatory_source": "Eno1",
                    "regulatory_target": "Hnrnpdl"
                },
                "Hras_Eno1": {
                    "id": "Hras_Eno1",
                    "type": null,
                    "score": null,
                    "reversable": false,
                    "correlations": {
                        "group1": 0.5502812610321167
                    },
                    "regulatory_source": "Eno1",
                    "regulatory_target": "Hras"
                },
                "Ict1_Eno1": {
                    "id": "Ict1_Eno1",
                    "type": null,
                    "score": null,
                    "reversable": false,
                    "correlations": {
                        "group1": 0.7189461488756704
                    },
                    "regulatory_source": "Eno1",
                    "regulatory_target": "Ict1"
                },
                "Ifitm3_Eno1": {
                    "id": "Ifitm3_Eno1",
                    "type": null,
                    "score": null,
                    "reversable": false,
                    "correlations": {
                        "group1": 0.526911577514881
                    },
                    "regulatory_source": "Eno1",
                    "regulatory_target": "Ifitm3"
                },
                "Igfbp2_Eno1": {
                    "id": "Igfbp2_Eno1",
                    "type": null,
                    "score": null,
                    "reversable": false,
                    "correlations": {
                        "group1": 0.20234677747951085
                    },
                    "regulatory_source": "Eno1",
                    "regulatory_target": "Igfbp2"
                },
                "Kcmf1_Eno1": {
                    "id": "Kcmf1_Eno1",
                    "type": null,
                    "score": null,
                    "reversable": false,
                    "correlations": {
                        "group1": 0.44227972044473546
                    },
                    "regulatory_source": "Eno1",
                    "regulatory_target": "Kcmf1"
                },
                "Kif1b_Eno1": {
                    "id": "Kif1b_Eno1",
                    "type": null,
                    "score": null,
                    "reversable": false,
                    "correlations": {
                        "group1": 0.4534875496388059
                    },
                    "regulatory_source": "Eno1",
                    "regulatory_target": "Kif1b"
                },
                "Lamp2_Eno1": {
                    "id": "Lamp2_Eno1",
                    "type": null,
                    "score": null,
                    "reversable": false,
                    "correlations": {
                        "group1": 0.3323420504169572
                    },
                    "regulatory_source": "Eno1",
                    "regulatory_target": "Lamp2"
                },
                "Laptm4a_Eno1": {
                    "id": "Laptm4a_Eno1",
                    "type": null,
                    "score": null,
                    "reversable": false,
                    "correlations": {
                        "group1": 0.6084201301115438
                    },
                    "regulatory_source": "Eno1",
                    "regulatory_target": "Laptm4a"
                },
                "Llph_Eno1": {
                    "id": "Llph_Eno1",
                    "type": null,
                    "score": null,
                    "reversable": false,
                    "correlations": {
                        "group1": 0.5896281978695145
                    },
                    "regulatory_source": "Eno1",
                    "regulatory_target": "Llph"
                },
                "Lrrc59_Eno1": {
                    "id": "Lrrc59_Eno1",
                    "type": null,
                    "score": null,
                    "reversable": false,
                    "correlations": {
                        "group1": 0.7469852191737816
                    },
                    "regulatory_source": "Eno1",
                    "regulatory_target": "Lrrc59"
                },
                "Lsm6_Eno1": {
                    "id": "Lsm6_Eno1",
                    "type": null,
                    "score": null,
                    "reversable": false,
                    "correlations": {
                        "group1": 0.48750846940979653
                    },
                    "regulatory_source": "Eno1",
                    "regulatory_target": "Lsm6"
                },
                "Luc7l2_Eno1": {
                    "id": "Luc7l2_Eno1",
                    "type": null,
                    "score": null,
                    "reversable": false,
                    "correlations": {
                        "group1": 0.4358587725126771
                    },
                    "regulatory_source": "Eno1",
                    "regulatory_target": "Luc7l2"
                },
                "Ly6e_Eno1": {
                    "id": "Ly6e_Eno1",
                    "type": null,
                    "score": null,
                    "reversable": false,
                    "correlations": {
                        "group1": 0.4882777282650795
                    },
                    "regulatory_source": "Eno1",
                    "regulatory_target": "Ly6e"
                },
                "Magt1_Eno1": {
                    "id": "Magt1_Eno1",
                    "type": null,
                    "score": null,
                    "reversable": false,
                    "correlations": {
                        "group1": 0.5173844318598202
                    },
                    "regulatory_source": "Eno1",
                    "regulatory_target": "Magt1"
                },
                "Med9_Eno1": {
                    "id": "Med9_Eno1",
                    "type": null,
                    "score": null,
                    "reversable": false,
                    "correlations": {
                        "group1": 0.49612294670376533
                    },
                    "regulatory_source": "Eno1",
                    "regulatory_target": "Med9"
                },
                "Midn_Eno1": {
                    "id": "Midn_Eno1",
                    "type": null,
                    "score": null,
                    "reversable": false,
                    "correlations": {
                        "group1": 0.4524334021091102
                    },
                    "regulatory_source": "Eno1",
                    "regulatory_target": "Midn"
                },
                "Morf4l2_Eno1": {
                    "id": "Morf4l2_Eno1",
                    "type": null,
                    "score": null,
                    "reversable": false,
                    "correlations": {
                        "group1": 0.717327005997457
                    },
                    "regulatory_source": "Eno1",
                    "regulatory_target": "Morf4l2"
                },
                "Mrpl17_Eno1": {
                    "id": "Mrpl17_Eno1",
                    "type": null,
                    "score": null,
                    "reversable": false,
                    "correlations": {
                        "group1": 0.6965306851526607
                    },
                    "regulatory_source": "Eno1",
                    "regulatory_target": "Mrpl17"
                },
                "Mrpl20_Eno1": {
                    "id": "Mrpl20_Eno1",
                    "type": null,
                    "score": null,
                    "reversable": false,
                    "correlations": {
                        "group1": 0.728833035730991
                    },
                    "regulatory_source": "Eno1",
                    "regulatory_target": "Mrpl20"
                },
                "Mrpl54_Eno1": {
                    "id": "Mrpl54_Eno1",
                    "type": null,
                    "score": null,
                    "reversable": false,
                    "correlations": {
                        "group1": 0.6197836453224207
                    },
                    "regulatory_source": "Eno1",
                    "regulatory_target": "Mrpl54"
                },
                "Mrps36_Eno1": {
                    "id": "Mrps36_Eno1",
                    "type": null,
                    "score": null,
                    "reversable": false,
                    "correlations": {
                        "group1": 0.607399504429769
                    },
                    "regulatory_source": "Eno1",
                    "regulatory_target": "Mrps36"
                },
                "Myo1c_Eno1": {
                    "id": "Myo1c_Eno1",
                    "type": null,
                    "score": null,
                    "reversable": false,
                    "correlations": {
                        "group1": 0.27500121906313957
                    },
                    "regulatory_source": "Eno1",
                    "regulatory_target": "Myo1c"
                },
                "Naa20_Eno1": {
                    "id": "Naa20_Eno1",
                    "type": null,
                    "score": null,
                    "reversable": false,
                    "correlations": {
                        "group1": 0.5208114874052034
                    },
                    "regulatory_source": "Eno1",
                    "regulatory_target": "Naa20"
                },
                "Ndufb9_Eno1": {
                    "id": "Ndufb9_Eno1",
                    "type": null,
                    "score": null,
                    "reversable": false,
                    "correlations": {
                        "group1": 0.6754210775686815
                    },
                    "regulatory_source": "Eno1",
                    "regulatory_target": "Ndufb9"
                },
                "Ndufc2_Eno1": {
                    "id": "Ndufc2_Eno1",
                    "type": null,
                    "score": null,
                    "reversable": false,
                    "correlations": {
                        "group1": 0.7055747212576963
                    },
                    "regulatory_source": "Eno1",
                    "regulatory_target": "Ndufc2"
                },
                "Nras_Eno1": {
                    "id": "Nras_Eno1",
                    "type": null,
                    "score": null,
                    "reversable": false,
                    "correlations": {
                        "group1": 0.6073234531681407
                    },
                    "regulatory_source": "Eno1",
                    "regulatory_target": "Nras"
                },
                "Nsd1_Eno1": {
                    "id": "Nsd1_Eno1",
                    "type": null,
                    "score": null,
                    "reversable": false,
                    "correlations": {
                        "group1": 0.46049048787530056
                    },
                    "regulatory_source": "Eno1",
                    "regulatory_target": "Nsd1"
                },
                "Palld_Eno1": {
                    "id": "Palld_Eno1",
                    "type": null,
                    "score": null,
                    "reversable": false,
                    "correlations": {
                        "group1": 0.4218249959504878
                    },
                    "regulatory_source": "Eno1",
                    "regulatory_target": "Palld"
                },
                "Pcbp2_Eno1": {
                    "id": "Pcbp2_Eno1",
                    "type": null,
                    "score": null,
                    "reversable": false,
                    "correlations": {
                        "group1": 0.685270324578394
                    },
                    "regulatory_source": "Eno1",
                    "regulatory_target": "Pcbp2"
                },
                "Pdap1_Eno1": {
                    "id": "Pdap1_Eno1",
                    "type": null,
                    "score": null,
                    "reversable": false,
                    "correlations": {
                        "group1": 0.6035277193185355
                    },
                    "regulatory_source": "Eno1",
                    "regulatory_target": "Pdap1"
                },
                "Pdha1_Eno1": {
                    "id": "Pdha1_Eno1",
                    "type": null,
                    "score": null,
                    "reversable": false,
                    "correlations": {
                        "group1": 0.5161181149665753
                    },
                    "regulatory_source": "Eno1",
                    "regulatory_target": "Pdha1"
                },
                "Pgls_Eno1": {
                    "id": "Pgls_Eno1",
                    "type": null,
                    "score": null,
                    "reversable": false,
                    "correlations": {
                        "group1": 0.6684534535979461
                    },
                    "regulatory_source": "Eno1",
                    "regulatory_target": "Pgls"
                },
                "Phb2_Eno1": {
                    "id": "Phb2_Eno1",
                    "type": null,
                    "score": null,
                    "reversable": false,
                    "correlations": {
                        "group1": 0.6766717934312108
                    },
                    "regulatory_source": "Eno1",
                    "regulatory_target": "Phb2"
                },
                "Phgdh_Eno1": {
                    "id": "Phgdh_Eno1",
                    "type": null,
                    "score": null,
                    "reversable": false,
                    "correlations": {
                        "group1": 0.5217851172912705
                    },
                    "regulatory_source": "Eno1",
                    "regulatory_target": "Phgdh"
                },
                "Polr2m_Eno1": {
                    "id": "Polr2m_Eno1",
                    "type": null,
                    "score": null,
                    "reversable": false,
                    "correlations": {
                        "group1": 0.6323860320979444
                    },
                    "regulatory_source": "Eno1",
                    "regulatory_target": "Polr2m"
                },
                "Ppfibp1_Eno1": {
                    "id": "Ppfibp1_Eno1",
                    "type": null,
                    "score": null,
                    "reversable": false,
                    "correlations": {
                        "group1": 0.30851722240933566
                    },
                    "regulatory_source": "Eno1",
                    "regulatory_target": "Ppfibp1"
                },
                "Ppic_Eno1": {
                    "id": "Ppic_Eno1",
                    "type": null,
                    "score": null,
                    "reversable": false,
                    "correlations": {
                        "group1": 0.5209125592141362
                    },
                    "regulatory_source": "Eno1",
                    "regulatory_target": "Ppic"
                },
                "Ppp1ca_Eno1": {
                    "id": "Ppp1ca_Eno1",
                    "type": null,
                    "score": null,
                    "reversable": false,
                    "correlations": {
                        "group1": 0.7875163535587948
                    },
                    "regulatory_source": "Eno1",
                    "regulatory_target": "Ppp1ca"
                },
                "Ppp2r1a_Eno1": {
                    "id": "Ppp2r1a_Eno1",
                    "type": null,
                    "score": null,
                    "reversable": false,
                    "correlations": {
                        "group1": 0.48057328610038935
                    },
                    "regulatory_source": "Eno1",
                    "regulatory_target": "Ppp2r1a"
                },
                "Psap_Eno1": {
                    "id": "Psap_Eno1",
                    "type": null,
                    "score": null,
                    "reversable": false,
                    "correlations": {
                        "group1": 0.5101506883590217
                    },
                    "regulatory_source": "Eno1",
                    "regulatory_target": "Psap"
                },
                "Psmc2_Eno1": {
                    "id": "Psmc2_Eno1",
                    "type": null,
                    "score": null,
                    "reversable": false,
                    "correlations": {
                        "group1": 0.5273870631726335
                    },
                    "regulatory_source": "Eno1",
                    "regulatory_target": "Psmc2"
                },
                "Psmc3_Eno1": {
                    "id": "Psmc3_Eno1",
                    "type": null,
                    "score": null,
                    "reversable": false,
                    "correlations": {
                        "group1": 0.6027086691782055
                    },
                    "regulatory_source": "Eno1",
                    "regulatory_target": "Psmc3"
                },
                "Pttg1_Eno1": {
                    "id": "Pttg1_Eno1",
                    "type": null,
                    "score": null,
                    "reversable": false,
                    "correlations": {
                        "group1": 0.2953565043639052
                    },
                    "regulatory_source": "Eno1",
                    "regulatory_target": "Pttg1"
                },
                "Rab12_Eno1": {
                    "id": "Rab12_Eno1",
                    "type": null,
                    "score": null,
                    "reversable": false,
                    "correlations": {
                        "group1": 0.43285504192290125
                    },
                    "regulatory_source": "Eno1",
                    "regulatory_target": "Rab12"
                },
                "Ralbp1_Eno1": {
                    "id": "Ralbp1_Eno1",
                    "type": null,
                    "score": null,
                    "reversable": false,
                    "correlations": {
                        "group1": 0.4265522776034598
                    },
                    "regulatory_source": "Eno1",
                    "regulatory_target": "Ralbp1"
                },
                "Rbck1_Eno1": {
                    "id": "Rbck1_Eno1",
                    "type": null,
                    "score": null,
                    "reversable": false,
                    "correlations": {
                        "group1": 0.3278919521324859
                    },
                    "regulatory_source": "Eno1",
                    "regulatory_target": "Rbck1"
                },
                "Rheb_Eno1": {
                    "id": "Rheb_Eno1",
                    "type": null,
                    "score": null,
                    "reversable": false,
                    "correlations": {
                        "group1": 0.6443989276738276
                    },
                    "regulatory_source": "Eno1",
                    "regulatory_target": "Rheb"
                },
                "Rnase4_Eno1": {
                    "id": "Rnase4_Eno1",
                    "type": null,
                    "score": null,
                    "reversable": false,
                    "correlations": {
                        "group1": 0.2847012251614906
                    },
                    "regulatory_source": "Eno1",
                    "regulatory_target": "Rnase4"
                },
                "Rpl10a_Eno1": {
                    "id": "Rpl10a_Eno1",
                    "type": null,
                    "score": null,
                    "reversable": false,
                    "correlations": {
                        "group1": 0.7487321313136696
                    },
                    "regulatory_source": "Eno1",
                    "regulatory_target": "Rpl10a"
                },
                "Rpl18_Eno1": {
                    "id": "Rpl18_Eno1",
                    "type": null,
                    "score": null,
                    "reversable": false,
                    "correlations": {
                        "group1": 0.7854668788456886
                    },
                    "regulatory_source": "Eno1",
                    "regulatory_target": "Rpl18"
                },
                "Rpl24_Eno1": {
                    "id": "Rpl24_Eno1",
                    "type": null,
                    "score": null,
                    "reversable": false,
                    "correlations": {
                        "group1": 0.7421431934161947
                    },
                    "regulatory_source": "Eno1",
                    "regulatory_target": "Rpl24"
                },
                "Rpl28_Eno1": {
                    "id": "Rpl28_Eno1",
                    "type": null,
                    "score": null,
                    "reversable": false,
                    "correlations": {
                        "group1": 0.7647915737654543
                    },
                    "regulatory_source": "Eno1",
                    "regulatory_target": "Rpl28"
                },
                "Rpl29_Eno1": {
                    "id": "Rpl29_Eno1",
                    "type": null,
                    "score": null,
                    "reversable": false,
                    "correlations": {
                        "group1": 0.6481199593812692
                    },
                    "regulatory_source": "Eno1",
                    "regulatory_target": "Rpl29"
                },
                "Rpl36a_Eno1": {
                    "id": "Rpl36a_Eno1",
                    "type": null,
                    "score": null,
                    "reversable": false,
                    "correlations": {
                        "group1": 0.6385482380707753
                    },
                    "regulatory_source": "Eno1",
                    "regulatory_target": "Rpl36a"
                },
                "Rpl36al_Eno1": {
                    "id": "Rpl36al_Eno1",
                    "type": null,
                    "score": null,
                    "reversable": false,
                    "correlations": {
                        "group1": 0.7447625461395396
                    },
                    "regulatory_source": "Eno1",
                    "regulatory_target": "Rpl36al"
                },
                "Rpl37_Eno1": {
                    "id": "Rpl37_Eno1",
                    "type": null,
                    "score": null,
                    "reversable": false,
                    "correlations": {
                        "group1": 0.7099679801145039
                    },
                    "regulatory_source": "Eno1",
                    "regulatory_target": "Rpl37"
                },
                "Rplp0_Eno1": {
                    "id": "Rplp0_Eno1",
                    "type": null,
                    "score": null,
                    "reversable": false,
                    "correlations": {
                        "group1": 0.7305503246132582
                    },
                    "regulatory_source": "Eno1",
                    "regulatory_target": "Rplp0"
                },
                "Rpn2_Eno1": {
                    "id": "Rpn2_Eno1",
                    "type": null,
                    "score": null,
                    "reversable": false,
                    "correlations": {
                        "group1": 0.7265852981945278
                    },
                    "regulatory_source": "Eno1",
                    "regulatory_target": "Rpn2"
                },
                "Rps15_Eno1": {
                    "id": "Rps15_Eno1",
                    "type": null,
                    "score": null,
                    "reversable": false,
                    "correlations": {
                        "group1": 0.7882163253837922
                    },
                    "regulatory_source": "Eno1",
                    "regulatory_target": "Rps15"
                },
                "Sar1a_Eno1": {
                    "id": "Sar1a_Eno1",
                    "type": null,
                    "score": null,
                    "reversable": false,
                    "correlations": {
                        "group1": 0.6336617480534873
                    },
                    "regulatory_source": "Eno1",
                    "regulatory_target": "Sar1a"
                },
                "Sept11_Eno1": {
                    "id": "Sept11_Eno1",
                    "type": null,
                    "score": null,
                    "reversable": false,
                    "correlations": {
                        "group1": 0.5119504813834268
                    },
                    "regulatory_source": "Eno1",
                    "regulatory_target": "Sept11"
                },
                "Sepw1_Eno1": {
                    "id": "Sepw1_Eno1",
                    "type": null,
                    "score": null,
                    "reversable": false,
                    "correlations": {
                        "group1": 0.5287452891332742
                    },
                    "regulatory_source": "Eno1",
                    "regulatory_target": "Sepw1"
                },
                "Slirp_Eno1": {
                    "id": "Slirp_Eno1",
                    "type": null,
                    "score": null,
                    "reversable": false,
                    "correlations": {
                        "group1": 0.6013063436738528
                    },
                    "regulatory_source": "Eno1",
                    "regulatory_target": "Slirp"
                },
                "Smc1a_Eno1": {
                    "id": "Smc1a_Eno1",
                    "type": null,
                    "score": null,
                    "reversable": false,
                    "correlations": {
                        "group1": 0.4510594110003756
                    },
                    "regulatory_source": "Eno1",
                    "regulatory_target": "Smc1a"
                },
                "Snrnp27_Eno1": {
                    "id": "Snrnp27_Eno1",
                    "type": null,
                    "score": null,
                    "reversable": false,
                    "correlations": {
                        "group1": 0.564921514596598
                    },
                    "regulatory_source": "Eno1",
                    "regulatory_target": "Snrnp27"
                },
                "Snx4_Eno1": {
                    "id": "Snx4_Eno1",
                    "type": null,
                    "score": null,
                    "reversable": false,
                    "correlations": {
                        "group1": 0.4766810964879881
                    },
                    "regulatory_source": "Eno1",
                    "regulatory_target": "Snx4"
                },
                "Snx5_Eno1": {
                    "id": "Snx5_Eno1",
                    "type": null,
                    "score": null,
                    "reversable": false,
                    "correlations": {
                        "group1": 0.667827624765878
                    },
                    "regulatory_source": "Eno1",
                    "regulatory_target": "Snx5"
                },
                "Son_Eno1": {
                    "id": "Son_Eno1",
                    "type": null,
                    "score": null,
                    "reversable": false,
                    "correlations": {
                        "group1": 0.5744564608320881
                    },
                    "regulatory_source": "Eno1",
                    "regulatory_target": "Son"
                },
                "Sparc_Eno1": {
                    "id": "Sparc_Eno1",
                    "type": null,
                    "score": null,
                    "reversable": false,
                    "correlations": {
                        "group1": 0.7205637284666004
                    },
                    "regulatory_source": "Eno1",
                    "regulatory_target": "Sparc"
                },
                "Spop_Eno1": {
                    "id": "Spop_Eno1",
                    "type": null,
                    "score": null,
                    "reversable": false,
                    "correlations": {
                        "group1": 0.40542976018158094
                    },
                    "regulatory_source": "Eno1",
                    "regulatory_target": "Spop"
                },
                "Srp9_Eno1": {
                    "id": "Srp9_Eno1",
                    "type": null,
                    "score": null,
                    "reversable": false,
                    "correlations": {
                        "group1": 0.6145790128330986
                    },
                    "regulatory_source": "Eno1",
                    "regulatory_target": "Srp9"
                },
                "Ssr4_Eno1": {
                    "id": "Ssr4_Eno1",
                    "type": null,
                    "score": null,
                    "reversable": false,
                    "correlations": {
                        "group1": 0.6868566735983291
                    },
                    "regulatory_source": "Eno1",
                    "regulatory_target": "Ssr4"
                },
                "Sucla2_Eno1": {
                    "id": "Sucla2_Eno1",
                    "type": null,
                    "score": null,
                    "reversable": false,
                    "correlations": {
                        "group1": 0.46445560597501584
                    },
                    "regulatory_source": "Eno1",
                    "regulatory_target": "Sucla2"
                },
                "Tia1_Eno1": {
                    "id": "Tia1_Eno1",
                    "type": null,
                    "score": null,
                    "reversable": false,
                    "correlations": {
                        "group1": 0.4565267212886755
                    },
                    "regulatory_source": "Eno1",
                    "regulatory_target": "Tia1"
                },
                "Timm22_Eno1": {
                    "id": "Timm22_Eno1",
                    "type": null,
                    "score": null,
                    "reversable": false,
                    "correlations": {
                        "group1": 0.5692808195401474
                    },
                    "regulatory_source": "Eno1",
                    "regulatory_target": "Timm22"
                },
                "Tinagl1_Eno1": {
                    "id": "Tinagl1_Eno1",
                    "type": null,
                    "score": null,
                    "reversable": false,
                    "correlations": {
                        "group1": 0.401192779388424
                    },
                    "regulatory_source": "Eno1",
                    "regulatory_target": "Tinagl1"
                },
                "Tma7_Eno1": {
                    "id": "Tma7_Eno1",
                    "type": null,
                    "score": null,
                    "reversable": false,
                    "correlations": {
                        "group1": 0.7060161384288902
                    },
                    "regulatory_source": "Eno1",
                    "regulatory_target": "Tma7"
                },
                "Tmem160_Eno1": {
                    "id": "Tmem160_Eno1",
                    "type": null,
                    "score": null,
                    "reversable": false,
                    "correlations": {
                        "group1": 0.616803633428026
                    },
                    "regulatory_source": "Eno1",
                    "regulatory_target": "Tmem160"
                },
                "Tmem59_Eno1": {
                    "id": "Tmem59_Eno1",
                    "type": null,
                    "score": null,
                    "reversable": false,
                    "correlations": {
                        "group1": 0.6564107314933127
                    },
                    "regulatory_source": "Eno1",
                    "regulatory_target": "Tmem59"
                },
                "Tmsb10_Eno1": {
                    "id": "Tmsb10_Eno1",
                    "type": null,
                    "score": null,
                    "reversable": false,
                    "correlations": {
                        "group1": 0.741610809643752
                    },
                    "regulatory_source": "Eno1",
                    "regulatory_target": "Tmsb10"
                },
                "Tra2b_Eno1": {
                    "id": "Tra2b_Eno1",
                    "type": null,
                    "score": null,
                    "reversable": false,
                    "correlations": {
                        "group1": 0.5860531175236885
                    },
                    "regulatory_source": "Eno1",
                    "regulatory_target": "Tra2b"
                },
                "Tuba1a_Eno1": {
                    "id": "Tuba1a_Eno1",
                    "type": null,
                    "score": null,
                    "reversable": false,
                    "correlations": {
                        "group1": 0.6638085751996151
                    },
                    "regulatory_source": "Eno1",
                    "regulatory_target": "Tuba1a"
                },
                "Twf1_Eno1": {
                    "id": "Twf1_Eno1",
                    "type": null,
                    "score": null,
                    "reversable": false,
                    "correlations": {
                        "group1": 0.47514974192695886
                    },
                    "regulatory_source": "Eno1",
                    "regulatory_target": "Twf1"
                },
                "Ube2d2a_Eno1": {
                    "id": "Ube2d2a_Eno1",
                    "type": null,
                    "score": null,
                    "reversable": false,
                    "correlations": {
                        "group1": 0.7023050405670712
                    },
                    "regulatory_source": "Eno1",
                    "regulatory_target": "Ube2d2a"
                },
                "Upp1_Eno1": {
                    "id": "Upp1_Eno1",
                    "type": null,
                    "score": null,
                    "reversable": false,
                    "correlations": {
                        "group1": 0.20525711702106214
                    },
                    "regulatory_source": "Eno1",
                    "regulatory_target": "Upp1"
                },
                "Vim_Eno1": {
                    "id": "Vim_Eno1",
                    "type": null,
                    "score": null,
                    "reversable": false,
                    "correlations": {
                        "group1": 0.7515275574943431
                    },
                    "regulatory_source": "Eno1",
                    "regulatory_target": "Vim"
                },
                "Vkorc1l1_Eno1": {
                    "id": "Vkorc1l1_Eno1",
                    "type": null,
                    "score": null,
                    "reversable": false,
                    "correlations": {
                        "group1": 0.3455942590844567
                    },
                    "regulatory_source": "Eno1",
                    "regulatory_target": "Vkorc1l1"
                },
                "Wnk1_Eno1": {
                    "id": "Wnk1_Eno1",
                    "type": null,
                    "score": null,
                    "reversable": false,
                    "correlations": {
                        "group1": 0.4754282939825668
                    },
                    "regulatory_source": "Eno1",
                    "regulatory_target": "Wnk1"
                },
                "Xpo1_Eno1": {
                    "id": "Xpo1_Eno1",
                    "type": null,
                    "score": null,
                    "reversable": false,
                    "correlations": {
                        "group1": 0.49791603140000096
                    },
                    "regulatory_source": "Eno1",
                    "regulatory_target": "Xpo1"
                },
                "Xrn2_Eno1": {
                    "id": "Xrn2_Eno1",
                    "type": null,
                    "score": null,
                    "reversable": false,
                    "correlations": {
                        "group1": 0.5748529514942299
                    },
                    "regulatory_source": "Eno1",
                    "regulatory_target": "Xrn2"
                },
                "Zfand6_Eno1": {
                    "id": "Zfand6_Eno1",
                    "type": null,
                    "score": null,
                    "reversable": false,
                    "correlations": {
                        "group1": 0.620565811137357
                    },
                    "regulatory_source": "Eno1",
                    "regulatory_target": "Zfand6"
                },
                "Zfp560_Eno1": {
                    "id": "Zfp560_Eno1",
                    "type": null,
                    "score": null,
                    "reversable": false,
                    "correlations": {
                        "group1": 0.3905940038886527
                    },
                    "regulatory_source": "Eno1",
                    "regulatory_target": "Zfp560"
                },
                "Zfp639_Eno1": {
                    "id": "Zfp639_Eno1",
                    "type": null,
                    "score": null,
                    "reversable": false,
                    "correlations": {
                        "group1": 0.45716167914896616
                    },
                    "regulatory_source": "Eno1",
                    "regulatory_target": "Zfp639"
                },
                "mt-Cytb_Eno1": {
                    "id": "mt-Cytb_Eno1",
                    "type": null,
                    "score": null,
                    "reversable": false,
                    "correlations": {
                        "group1": 0.44648041948624095
                    },
                    "regulatory_source": "Eno1",
                    "regulatory_target": "mt-Cytb"
                },
                "Ewsr1_1110004F10Rik": {
                    "id": "Ewsr1_1110004F10Rik",
                    "type": null,
                    "score": null,
                    "reversable": false,
                    "correlations": {
                        "group1": 0.6492034607125219
                    },
                    "regulatory_source": "Ewsr1",
                    "regulatory_target": "1110004F10Rik"
                },
                "Ewsr1_2310009B15Rik": {
                    "id": "Ewsr1_2310009B15Rik",
                    "type": null,
                    "score": null,
                    "reversable": false,
                    "correlations": {
                        "group1": 0.37644507099277497
                    },
                    "regulatory_source": "Ewsr1",
                    "regulatory_target": "2310009B15Rik"
                },
                "Ewsr1_Creb3l1": {
                    "id": "Ewsr1_Creb3l1",
                    "type": null,
                    "score": null,
                    "reversable": false,
                    "correlations": {
                        "group1": 0.5223734095437251
                    },
                    "regulatory_source": "Ewsr1",
                    "regulatory_target": "Creb3l1"
                },
                "Ewsr1_Cst3": {
                    "id": "Ewsr1_Cst3",
                    "type": null,
                    "score": null,
                    "reversable": false,
                    "correlations": {
                        "group1": 0.4482646740554185
                    },
                    "regulatory_source": "Ewsr1",
                    "regulatory_target": "Cst3"
                },
                "Ewsr1_Dnajc1": {
                    "id": "Ewsr1_Dnajc1",
                    "type": null,
                    "score": null,
                    "reversable": false,
                    "correlations": {
                        "group1": 0.48362157597424366
                    },
                    "regulatory_source": "Ewsr1",
                    "regulatory_target": "Dnajc1"
                },
                "Gars_Ewsr1": {
                    "id": "Gars_Ewsr1",
                    "type": null,
                    "score": null,
                    "reversable": false,
                    "correlations": {
                        "group1": 0.6166316821740425
                    },
                    "regulatory_source": "Ewsr1",
                    "regulatory_target": "Gars"
                },
                "Golt1b_Ewsr1": {
                    "id": "Golt1b_Ewsr1",
                    "type": null,
                    "score": null,
                    "reversable": false,
                    "correlations": {
                        "group1": 0.48375457415677653
                    },
                    "regulatory_source": "Ewsr1",
                    "regulatory_target": "Golt1b"
                },
                "Khdrbs1_Ewsr1": {
                    "id": "Khdrbs1_Ewsr1",
                    "type": null,
                    "score": null,
                    "reversable": false,
                    "correlations": {
                        "group1": 0.520880365431334
                    },
                    "regulatory_source": "Ewsr1",
                    "regulatory_target": "Khdrbs1"
                },
                "Mecr_Ewsr1": {
                    "id": "Mecr_Ewsr1",
                    "type": null,
                    "score": null,
                    "reversable": false,
                    "correlations": {
                        "group1": 0.2267587159533537
                    },
                    "regulatory_source": "Ewsr1",
                    "regulatory_target": "Mecr"
                },
                "Mff_Ewsr1": {
                    "id": "Mff_Ewsr1",
                    "type": null,
                    "score": null,
                    "reversable": false,
                    "correlations": {
                        "group1": 0.48365631798151243
                    },
                    "regulatory_source": "Ewsr1",
                    "regulatory_target": "Mff"
                },
                "Mid1ip1_Ewsr1": {
                    "id": "Mid1ip1_Ewsr1",
                    "type": null,
                    "score": null,
                    "reversable": false,
                    "correlations": {
                        "group1": 0.4194025752002085
                    },
                    "regulatory_source": "Ewsr1",
                    "regulatory_target": "Mid1ip1"
                },
                "Pja1_Ewsr1": {
                    "id": "Pja1_Ewsr1",
                    "type": null,
                    "score": null,
                    "reversable": false,
                    "correlations": {
                        "group1": 0.4591199377936738
                    },
                    "regulatory_source": "Ewsr1",
                    "regulatory_target": "Pja1"
                },
                "Ptprn_Ewsr1": {
                    "id": "Ptprn_Ewsr1",
                    "type": null,
                    "score": null,
                    "reversable": false,
                    "correlations": {
                        "group1": 0.43105774871165803
                    },
                    "regulatory_source": "Ewsr1",
                    "regulatory_target": "Ptprn"
                },
                "Zwint_Ewsr1": {
                    "id": "Zwint_Ewsr1",
                    "type": null,
                    "score": null,
                    "reversable": false,
                    "correlations": {
                        "group1": 0.39654961491335916
                    },
                    "regulatory_source": "Ewsr1",
                    "regulatory_target": "Zwint"
                },
                "Ociad1_Ewsr1": {
                    "id": "Ociad1_Ewsr1",
                    "type": null,
                    "score": null,
                    "reversable": false,
                    "correlations": {
                        "group1": 0.48347449640842727
                    },
                    "regulatory_source": "Ewsr1",
                    "regulatory_target": "Ociad1"
                },
                "Gtf2a2_2010111I01Rik": {
                    "id": "Gtf2a2_2010111I01Rik",
                    "type": null,
                    "score": null,
                    "reversable": false,
                    "correlations": {
                        "group1": 0.3362527048024062
                    },
                    "regulatory_source": "Gtf2a2",
                    "regulatory_target": "2010111I01Rik"
                },
                "Gtf2a2_0610011F06Rik": {
                    "id": "Gtf2a2_0610011F06Rik",
                    "type": null,
                    "score": null,
                    "reversable": false,
                    "correlations": {
                        "group1": 0.2874823825128952
                    },
                    "regulatory_source": "Gtf2a2",
                    "regulatory_target": "0610011F06Rik"
                },
                "Gtf2a2_Ak1": {
                    "id": "Gtf2a2_Ak1",
                    "type": null,
                    "score": null,
                    "reversable": false,
                    "correlations": {
                        "group1": 0.31803022532061603
                    },
                    "regulatory_source": "Gtf2a2",
                    "regulatory_target": "Ak1"
                },
                "Gtf2a2_Cox8a": {
                    "id": "Gtf2a2_Cox8a",
                    "type": null,
                    "score": null,
                    "reversable": false,
                    "correlations": {
                        "group1": 0.6195690233722625
                    },
                    "regulatory_source": "Gtf2a2",
                    "regulatory_target": "Cox8a"
                },
                "Hmga2_0610007P14Rik": {
                    "id": "Hmga2_0610007P14Rik",
                    "type": null,
                    "score": null,
                    "reversable": false,
                    "correlations": {
                        "group1": 0.35004044531076717
                    },
                    "regulatory_source": "Hmga2",
                    "regulatory_target": "0610007P14Rik"
                },
                "Hmga2_0610009B22Rik": {
                    "id": "Hmga2_0610009B22Rik",
                    "type": null,
                    "score": null,
                    "reversable": false,
                    "correlations": {
                        "group1": 0.2737396779947504
                    },
                    "regulatory_source": "Hmga2",
                    "regulatory_target": "0610009B22Rik"
                },
                "Hmga2_0610012G03Rik": {
                    "id": "Hmga2_0610012G03Rik",
                    "type": null,
                    "score": null,
                    "reversable": false,
                    "correlations": {
                        "group1": 0.4515781892031896
                    },
                    "regulatory_source": "Hmga2",
                    "regulatory_target": "0610012G03Rik"
                },
                "Hmga2_0610037L13Rik": {
                    "id": "Hmga2_0610037L13Rik",
                    "type": null,
                    "score": null,
                    "reversable": false,
                    "correlations": {
                        "group1": 0.42859845519702083
                    },
                    "regulatory_source": "Hmga2",
                    "regulatory_target": "0610037L13Rik"
                },
                "Hmga2_1110001J03Rik": {
                    "id": "Hmga2_1110001J03Rik",
                    "type": null,
                    "score": null,
                    "reversable": false,
                    "correlations": {
                        "group1": 0.2599106319263844
                    },
                    "regulatory_source": "Hmga2",
                    "regulatory_target": "1110001J03Rik"
                },
                "Hmga2_1110004E09Rik": {
                    "id": "Hmga2_1110004E09Rik",
                    "type": null,
                    "score": null,
                    "reversable": false,
                    "correlations": {
                        "group1": 0.27163229304641173
                    },
                    "regulatory_source": "Hmga2",
                    "regulatory_target": "1110004E09Rik"
                },
                "Hmga2_1110004F10Rik": {
                    "id": "Hmga2_1110004F10Rik",
                    "type": null,
                    "score": null,
                    "reversable": false,
                    "correlations": {
                        "group1": 0.5668206435710315
                    },
                    "regulatory_source": "Hmga2",
                    "regulatory_target": "1110004F10Rik"
                },
                "Hmga2_1110008F13Rik": {
                    "id": "Hmga2_1110008F13Rik",
                    "type": null,
                    "score": null,
                    "reversable": false,
                    "correlations": {
                        "group1": 0.5334807270219263
                    },
                    "regulatory_source": "Hmga2",
                    "regulatory_target": "1110008F13Rik"
                },
                "Hmga2_1110059E24Rik": {
                    "id": "Hmga2_1110059E24Rik",
                    "type": null,
                    "score": null,
                    "reversable": false,
                    "correlations": {
                        "group1": 0.4952240284014377
                    },
                    "regulatory_source": "Hmga2",
                    "regulatory_target": "1110059E24Rik"
                },
                "Hmga2_1500011K16Rik": {
                    "id": "Hmga2_1500011K16Rik",
                    "type": null,
                    "score": null,
                    "reversable": false,
                    "correlations": {
                        "group1": 0.23496189554340988
                    },
                    "regulatory_source": "Hmga2",
                    "regulatory_target": "1500011K16Rik"
                },
                "Hmga2_1700020I14Rik": {
                    "id": "Hmga2_1700020I14Rik",
                    "type": null,
                    "score": null,
                    "reversable": false,
                    "correlations": {
                        "group1": 0.39044574906759255
                    },
                    "regulatory_source": "Hmga2",
                    "regulatory_target": "1700020I14Rik"
                },
                "Hmga2_1700123O20Rik": {
                    "id": "Hmga2_1700123O20Rik",
                    "type": null,
                    "score": null,
                    "reversable": false,
                    "correlations": {
                        "group1": 0.2851392763200246
                    },
                    "regulatory_source": "Hmga2",
                    "regulatory_target": "1700123O20Rik"
                },
                "Hmga2_1810022K09Rik": {
                    "id": "Hmga2_1810022K09Rik",
                    "type": null,
                    "score": null,
                    "reversable": false,
                    "correlations": {
                        "group1": 0.3397458367344259
                    },
                    "regulatory_source": "Hmga2",
                    "regulatory_target": "1810022K09Rik"
                },
                "Hmga2_1810037I17Rik": {
                    "id": "Hmga2_1810037I17Rik",
                    "type": null,
                    "score": null,
                    "reversable": false,
                    "correlations": {
                        "group1": 0.5279390431490366
                    },
                    "regulatory_source": "Hmga2",
                    "regulatory_target": "1810037I17Rik"
                },
                "Hmga2_1810043H04Rik": {
                    "id": "Hmga2_1810043H04Rik",
                    "type": null,
                    "score": null,
                    "reversable": false,
                    "correlations": {
                        "group1": 0.37277883521014676
                    },
                    "regulatory_source": "Hmga2",
                    "regulatory_target": "1810043H04Rik"
                },
                "Hmga2_2310036O22Rik": {
                    "id": "Hmga2_2310036O22Rik",
                    "type": null,
                    "score": null,
                    "reversable": false,
                    "correlations": {
                        "group1": 0.5783174732154245
                    },
                    "regulatory_source": "Hmga2",
                    "regulatory_target": "2310036O22Rik"
                },
                "Hmga2_2410004B18Rik": {
                    "id": "Hmga2_2410004B18Rik",
                    "type": null,
                    "score": null,
                    "reversable": false,
                    "correlations": {
                        "group1": 0.2862063744852168
                    },
                    "regulatory_source": "Hmga2",
                    "regulatory_target": "2410004B18Rik"
                },
                "Hmga2_2700060E02Rik": {
                    "id": "Hmga2_2700060E02Rik",
                    "type": null,
                    "score": null,
                    "reversable": false,
                    "correlations": {
                        "group1": 0.5475408773923808
                    },
                    "regulatory_source": "Hmga2",
                    "regulatory_target": "2700060E02Rik"
                },
                "Hmga2_2810417H13Rik": {
                    "id": "Hmga2_2810417H13Rik",
                    "type": null,
                    "score": null,
                    "reversable": false,
                    "correlations": {
                        "group1": 0.3717207021205228
                    },
                    "regulatory_source": "Hmga2",
                    "regulatory_target": "2810417H13Rik"
                },
                "Hmga2_9430016H08Rik": {
                    "id": "Hmga2_9430016H08Rik",
                    "type": null,
                    "score": null,
                    "reversable": false,
                    "correlations": {
                        "group1": 0.4672365271020223
                    },
                    "regulatory_source": "Hmga2",
                    "regulatory_target": "9430016H08Rik"
                },
                "Hmga2_Aar2": {
                    "id": "Hmga2_Aar2",
                    "type": null,
                    "score": null,
                    "reversable": false,
                    "correlations": {
                        "group1": 0.3135456576518267
                    },
                    "regulatory_source": "Hmga2",
                    "regulatory_target": "Aar2"
                },
                "Hmga2_Aasdhppt": {
                    "id": "Hmga2_Aasdhppt",
                    "type": null,
                    "score": null,
                    "reversable": false,
                    "correlations": {
                        "group1": 0.38949984292137996
                    },
                    "regulatory_source": "Hmga2",
                    "regulatory_target": "Aasdhppt"
                },
                "Hmga2_Aatf": {
                    "id": "Hmga2_Aatf",
                    "type": null,
                    "score": null,
                    "reversable": false,
                    "correlations": {
                        "group1": 0.4418762873486594
                    },
                    "regulatory_source": "Hmga2",
                    "regulatory_target": "Aatf"
                },
                "Hmga2_Abce1": {
                    "id": "Hmga2_Abce1",
                    "type": null,
                    "score": null,
                    "reversable": false,
                    "correlations": {
                        "group1": 0.6950165579029071
                    },
                    "regulatory_source": "Hmga2",
                    "regulatory_target": "Abce1"
                },
                "Hmga2_Abcf1": {
                    "id": "Hmga2_Abcf1",
                    "type": null,
                    "score": null,
                    "reversable": false,
                    "correlations": {
                        "group1": 0.3512333383867406
                    },
                    "regulatory_source": "Hmga2",
                    "regulatory_target": "Abcf1"
                },
                "Hmga2_Abhd17a": {
                    "id": "Hmga2_Abhd17a",
                    "type": null,
                    "score": null,
                    "reversable": false,
                    "correlations": {
                        "group1": 0.5145468615053094
                    },
                    "regulatory_source": "Hmga2",
                    "regulatory_target": "Abhd17a"
                },
                "Hmga2_Abracl": {
                    "id": "Hmga2_Abracl",
                    "type": null,
                    "score": null,
                    "reversable": false,
                    "correlations": {
                        "group1": 0.6228215769662184
                    },
                    "regulatory_source": "Hmga2",
                    "regulatory_target": "Abracl"
                },
                "Hmga2_Acat2": {
                    "id": "Hmga2_Acat2",
                    "type": null,
                    "score": null,
                    "reversable": false,
                    "correlations": {
                        "group1": 0.26802770664663006
                    },
                    "regulatory_source": "Hmga2",
                    "regulatory_target": "Acat2"
                },
                "Hmga2_Acin1": {
                    "id": "Hmga2_Acin1",
                    "type": null,
                    "score": null,
                    "reversable": false,
                    "correlations": {
                        "group1": 0.500446054907852
                    },
                    "regulatory_source": "Hmga2",
                    "regulatory_target": "Acin1"
                },
                "Hmga2_Actr1b": {
                    "id": "Hmga2_Actr1b",
                    "type": null,
                    "score": null,
                    "reversable": false,
                    "correlations": {
                        "group1": 0.5192230664924856
                    },
                    "regulatory_source": "Hmga2",
                    "regulatory_target": "Actr1b"
                },
                "Hmga2_Actr2": {
                    "id": "Hmga2_Actr2",
                    "type": null,
                    "score": null,
                    "reversable": false,
                    "correlations": {
                        "group1": 0.36896445298822206
                    },
                    "regulatory_source": "Hmga2",
                    "regulatory_target": "Actr2"
                },
                "Hmga2_Adh5": {
                    "id": "Hmga2_Adh5",
                    "type": null,
                    "score": null,
                    "reversable": false,
                    "correlations": {
                        "group1": 0.4093792885806742
                    },
                    "regulatory_source": "Hmga2",
                    "regulatory_target": "Adh5"
                },
                "Hmga2_Adk": {
                    "id": "Hmga2_Adk",
                    "type": null,
                    "score": null,
                    "reversable": false,
                    "correlations": {
                        "group1": 0.3681424105072575
                    },
                    "regulatory_source": "Hmga2",
                    "regulatory_target": "Adk"
                },
                "Hmga2_Adprhl2": {
                    "id": "Hmga2_Adprhl2",
                    "type": null,
                    "score": null,
                    "reversable": false,
                    "correlations": {
                        "group1": 0.22274234615117552
                    },
                    "regulatory_source": "Hmga2",
                    "regulatory_target": "Adprhl2"
                },
                "Hmga2_Aggf1": {
                    "id": "Hmga2_Aggf1",
                    "type": null,
                    "score": null,
                    "reversable": false,
                    "correlations": {
                        "group1": 0.33544412784238137
                    },
                    "regulatory_source": "Hmga2",
                    "regulatory_target": "Aggf1"
                },
                "Hmga2_Ago2": {
                    "id": "Hmga2_Ago2",
                    "type": null,
                    "score": null,
                    "reversable": false,
                    "correlations": {
                        "group1": 0.3308741709766366
                    },
                    "regulatory_source": "Hmga2",
                    "regulatory_target": "Ago2"
                },
                "Hmga2_Ak6": {
                    "id": "Hmga2_Ak6",
                    "type": null,
                    "score": null,
                    "reversable": false,
                    "correlations": {
                        "group1": 0.602370573229858
                    },
                    "regulatory_source": "Hmga2",
                    "regulatory_target": "Ak6"
                },
                "Hmga2_Akt1s1": {
                    "id": "Hmga2_Akt1s1",
                    "type": null,
                    "score": null,
                    "reversable": false,
                    "correlations": {
                        "group1": 0.4772140022149558
                    },
                    "regulatory_source": "Hmga2",
                    "regulatory_target": "Akt1s1"
                },
                "Hmga2_Aldoa": {
                    "id": "Hmga2_Aldoa",
                    "type": null,
                    "score": null,
                    "reversable": false,
                    "correlations": {
                        "group1": 0.5243524978256117
                    },
                    "regulatory_source": "Hmga2",
                    "regulatory_target": "Aldoa"
                },
                "Hmga2_Alyref2": {
                    "id": "Hmga2_Alyref2",
                    "type": null,
                    "score": null,
                    "reversable": false,
                    "correlations": {
                        "group1": 0.4703672347087193
                    },
                    "regulatory_source": "Hmga2",
                    "regulatory_target": "Alyref2"
                },
                "Hmga2_Anapc15": {
                    "id": "Hmga2_Anapc15",
                    "type": null,
                    "score": null,
                    "reversable": false,
                    "correlations": {
                        "group1": 0.3252661841646012
                    },
                    "regulatory_source": "Hmga2",
                    "regulatory_target": "Anapc15"
                },
                "Hmga2_Anp32b": {
                    "id": "Hmga2_Anp32b",
                    "type": null,
                    "score": null,
                    "reversable": false,
                    "correlations": {
                        "group1": 0.6043357958797873
                    },
                    "regulatory_source": "Hmga2",
                    "regulatory_target": "Anp32b"
                },
                "Hmga2_Aprt": {
                    "id": "Hmga2_Aprt",
                    "type": null,
                    "score": null,
                    "reversable": false,
                    "correlations": {
                        "group1": 0.5280140342853509
                    },
                    "regulatory_source": "Hmga2",
                    "regulatory_target": "Aprt"
                },
                "Hmga2_Arfip2": {
                    "id": "Hmga2_Arfip2",
                    "type": null,
                    "score": null,
                    "reversable": false,
                    "correlations": {
                        "group1": 0.4030948715508712
                    },
                    "regulatory_source": "Hmga2",
                    "regulatory_target": "Arfip2"
                },
                "Hmga2_Arhgap42": {
                    "id": "Hmga2_Arhgap42",
                    "type": null,
                    "score": null,
                    "reversable": false,
                    "correlations": {
                        "group1": 0.3238929038024589
                    },
                    "regulatory_source": "Hmga2",
                    "regulatory_target": "Arhgap42"
                },
                "Hmga2_Arhgdia": {
                    "id": "Hmga2_Arhgdia",
                    "type": null,
                    "score": null,
                    "reversable": false,
                    "correlations": {
                        "group1": 0.6519134781862779
                    },
                    "regulatory_source": "Hmga2",
                    "regulatory_target": "Arhgdia"
                },
                "Hmga2_Arhgdib": {
                    "id": "Hmga2_Arhgdib",
                    "type": null,
                    "score": null,
                    "reversable": false,
                    "correlations": {
                        "group1": 0.47449420037249757
                    },
                    "regulatory_source": "Hmga2",
                    "regulatory_target": "Arhgdib"
                },
                "Hmga2_Arpc3": {
                    "id": "Hmga2_Arpc3",
                    "type": null,
                    "score": null,
                    "reversable": false,
                    "correlations": {
                        "group1": 0.4326268667968891
                    },
                    "regulatory_source": "Hmga2",
                    "regulatory_target": "Arpc3"
                },
                "Hmga2_Asxl1": {
                    "id": "Hmga2_Asxl1",
                    "type": null,
                    "score": null,
                    "reversable": false,
                    "correlations": {
                        "group1": 0.3337524980225009
                    },
                    "regulatory_source": "Hmga2",
                    "regulatory_target": "Asxl1"
                },
                "Hmga2_Atp1a1": {
                    "id": "Hmga2_Atp1a1",
                    "type": null,
                    "score": null,
                    "reversable": false,
                    "correlations": {
                        "group1": 0.4430930907419096
                    },
                    "regulatory_source": "Hmga2",
                    "regulatory_target": "Atp1a1"
                },
                "Hmga2_Atp5d": {
                    "id": "Hmga2_Atp5d",
                    "type": null,
                    "score": null,
                    "reversable": false,
                    "correlations": {
                        "group1": 0.5943202832491036
                    },
                    "regulatory_source": "Hmga2",
                    "regulatory_target": "Atp5d"
                },
                "Hmga2_Atp5g2": {
                    "id": "Hmga2_Atp5g2",
                    "type": null,
                    "score": null,
                    "reversable": false,
                    "correlations": {
                        "group1": 0.6580573807822433
                    },
                    "regulatory_source": "Hmga2",
                    "regulatory_target": "Atp5g2"
                },
                "Hmga2_Atp5h": {
                    "id": "Hmga2_Atp5h",
                    "type": null,
                    "score": null,
                    "reversable": false,
                    "correlations": {
                        "group1": 0.4707012785245635
                    },
                    "regulatory_source": "Hmga2",
                    "regulatory_target": "Atp5h"
                },
                "Hmga2_Atp5o": {
                    "id": "Hmga2_Atp5o",
                    "type": null,
                    "score": null,
                    "reversable": false,
                    "correlations": {
                        "group1": 0.4626438505366897
                    },
                    "regulatory_source": "Hmga2",
                    "regulatory_target": "Atp5o"
                },
                "Hmga2_Aurkaip1": {
                    "id": "Hmga2_Aurkaip1",
                    "type": null,
                    "score": null,
                    "reversable": false,
                    "correlations": {
                        "group1": 0.5514390174173127
                    },
                    "regulatory_source": "Hmga2",
                    "regulatory_target": "Aurkaip1"
                },
                "Hmga2_BC023719": {
                    "id": "Hmga2_BC023719",
                    "type": null,
                    "score": null,
                    "reversable": false,
                    "correlations": {
                        "group1": 0.22172019063101495
                    },
                    "regulatory_source": "Hmga2",
                    "regulatory_target": "BC023719"
                },
                "Hmga2_Bap1": {
                    "id": "Hmga2_Bap1",
                    "type": null,
                    "score": null,
                    "reversable": false,
                    "correlations": {
                        "group1": 0.3374001943702308
                    },
                    "regulatory_source": "Hmga2",
                    "regulatory_target": "Bap1"
                },
                "Hmga2_Bax": {
                    "id": "Hmga2_Bax",
                    "type": null,
                    "score": null,
                    "reversable": false,
                    "correlations": {
                        "group1": 0.44393073799839083
                    },
                    "regulatory_source": "Hmga2",
                    "regulatory_target": "Bax"
                },
                "Hmga2_Bcl10": {
                    "id": "Hmga2_Bcl10",
                    "type": null,
                    "score": null,
                    "reversable": false,
                    "correlations": {
                        "group1": 0.4845170420529591
                    },
                    "regulatory_source": "Hmga2",
                    "regulatory_target": "Bcl10"
                },
                "Hmga2_Bora": {
                    "id": "Hmga2_Bora",
                    "type": null,
                    "score": null,
                    "reversable": false,
                    "correlations": {
                        "group1": 0.497812525604922
                    },
                    "regulatory_source": "Hmga2",
                    "regulatory_target": "Bora"
                },
                "Hmga2_Brcc3": {
                    "id": "Hmga2_Brcc3",
                    "type": null,
                    "score": null,
                    "reversable": false,
                    "correlations": {
                        "group1": 0.26670872120721134
                    },
                    "regulatory_source": "Hmga2",
                    "regulatory_target": "Brcc3"
                },
                "Hmga2_Brk1": {
                    "id": "Hmga2_Brk1",
                    "type": null,
                    "score": null,
                    "reversable": false,
                    "correlations": {
                        "group1": 0.46200082503463735
                    },
                    "regulatory_source": "Hmga2",
                    "regulatory_target": "Brk1"
                },
                "Hmga2_Bud31": {
                    "id": "Hmga2_Bud31",
                    "type": null,
                    "score": null,
                    "reversable": false,
                    "correlations": {
                        "group1": 0.4980352788802327
                    },
                    "regulatory_source": "Hmga2",
                    "regulatory_target": "Bud31"
                },
                "Hmga2_Calm2": {
                    "id": "Hmga2_Calm2",
                    "type": null,
                    "score": null,
                    "reversable": false,
                    "correlations": {
                        "group1": 0.48134336630618757
                    },
                    "regulatory_source": "Hmga2",
                    "regulatory_target": "Calm2"
                },
                "Hmga2_Cars": {
                    "id": "Hmga2_Cars",
                    "type": null,
                    "score": null,
                    "reversable": false,
                    "correlations": {
                        "group1": 0.4773464650512477
                    },
                    "regulatory_source": "Hmga2",
                    "regulatory_target": "Cars"
                },
                "Hmga2_Cbll1": {
                    "id": "Hmga2_Cbll1",
                    "type": null,
                    "score": null,
                    "reversable": false,
                    "correlations": {
                        "group1": 0.34137354889721677
                    },
                    "regulatory_source": "Hmga2",
                    "regulatory_target": "Cbll1"
                },
                "Hmga2_Ccnh": {
                    "id": "Hmga2_Ccnh",
                    "type": null,
                    "score": null,
                    "reversable": false,
                    "correlations": {
                        "group1": 0.4378880692585723
                    },
                    "regulatory_source": "Hmga2",
                    "regulatory_target": "Ccnh"
                },
                "Hmga2_Cct2": {
                    "id": "Hmga2_Cct2",
                    "type": null,
                    "score": null,
                    "reversable": false,
                    "correlations": {
                        "group1": 0.6671725031415726
                    },
                    "regulatory_source": "Hmga2",
                    "regulatory_target": "Cct2"
                },
                "Hmga2_Cdc25a": {
                    "id": "Hmga2_Cdc25a",
                    "type": null,
                    "score": null,
                    "reversable": false,
                    "correlations": {
                        "group1": 0.32772275922253913
                    },
                    "regulatory_source": "Hmga2",
                    "regulatory_target": "Cdc25a"
                },
                "Hmga2_Cdc34": {
                    "id": "Hmga2_Cdc34",
                    "type": null,
                    "score": null,
                    "reversable": false,
                    "correlations": {
                        "group1": 0.6511784468239807
                    },
                    "regulatory_source": "Hmga2",
                    "regulatory_target": "Cdc34"
                },
                "Hmga2_Cdca8": {
                    "id": "Hmga2_Cdca8",
                    "type": null,
                    "score": null,
                    "reversable": false,
                    "correlations": {
                        "group1": 0.3070622416933061
                    },
                    "regulatory_source": "Hmga2",
                    "regulatory_target": "Cdca8"
                },
                "Hmga2_Cdk1": {
                    "id": "Hmga2_Cdk1",
                    "type": null,
                    "score": null,
                    "reversable": false,
                    "correlations": {
                        "group1": 0.26423900775669457
                    },
                    "regulatory_source": "Hmga2",
                    "regulatory_target": "Cdk1"
                },
                "Hmga2_Celf1": {
                    "id": "Hmga2_Celf1",
                    "type": null,
                    "score": null,
                    "reversable": false,
                    "correlations": {
                        "group1": 0.4711532368991476
                    },
                    "regulatory_source": "Hmga2",
                    "regulatory_target": "Celf1"
                },
                "Hmga2_Cep83": {
                    "id": "Hmga2_Cep83",
                    "type": null,
                    "score": null,
                    "reversable": false,
                    "correlations": {
                        "group1": 0.3564791416622844
                    },
                    "regulatory_source": "Hmga2",
                    "regulatory_target": "Cep83"
                },
                "Hmga2_Cetn3": {
                    "id": "Hmga2_Cetn3",
                    "type": null,
                    "score": null,
                    "reversable": false,
                    "correlations": {
                        "group1": 0.4400493934894863
                    },
                    "regulatory_source": "Hmga2",
                    "regulatory_target": "Cetn3"
                },
                "Hmga2_Cfl1": {
                    "id": "Hmga2_Cfl1",
                    "type": null,
                    "score": null,
                    "reversable": false,
                    "correlations": {
                        "group1": 0.7044912443021756
                    },
                    "regulatory_source": "Hmga2",
                    "regulatory_target": "Cfl1"
                },
                "Hmga2_Chchd2": {
                    "id": "Hmga2_Chchd2",
                    "type": null,
                    "score": null,
                    "reversable": false,
                    "correlations": {
                        "group1": 0.6046174685615188
                    },
                    "regulatory_source": "Hmga2",
                    "regulatory_target": "Chchd2"
                },
                "Hmga2_Chchd6": {
                    "id": "Hmga2_Chchd6",
                    "type": null,
                    "score": null,
                    "reversable": false,
                    "correlations": {
                        "group1": 0.5427018575169249
                    },
                    "regulatory_source": "Hmga2",
                    "regulatory_target": "Chchd6"
                },
                "Hmga2_Chd1": {
                    "id": "Hmga2_Chd1",
                    "type": null,
                    "score": null,
                    "reversable": false,
                    "correlations": {
                        "group1": 0.38408522378624405
                    },
                    "regulatory_source": "Hmga2",
                    "regulatory_target": "Chd1"
                },
                "Hmga2_Chmp2a": {
                    "id": "Hmga2_Chmp2a",
                    "type": null,
                    "score": null,
                    "reversable": false,
                    "correlations": {
                        "group1": 0.37150998431552473
                    },
                    "regulatory_source": "Hmga2",
                    "regulatory_target": "Chmp2a"
                },
                "Hmga2_Chordc1": {
                    "id": "Hmga2_Chordc1",
                    "type": null,
                    "score": null,
                    "reversable": false,
                    "correlations": {
                        "group1": 0.3263598844242494
                    },
                    "regulatory_source": "Hmga2",
                    "regulatory_target": "Chordc1"
                },
                "Hmga2_Chtf8": {
                    "id": "Hmga2_Chtf8",
                    "type": null,
                    "score": null,
                    "reversable": false,
                    "correlations": {
                        "group1": 0.39190708781204675
                    },
                    "regulatory_source": "Hmga2",
                    "regulatory_target": "Chtf8"
                },
                "Hmga2_Clta": {
                    "id": "Hmga2_Clta",
                    "type": null,
                    "score": null,
                    "reversable": false,
                    "correlations": {
                        "group1": 0.4945280207334239
                    },
                    "regulatory_source": "Hmga2",
                    "regulatory_target": "Clta"
                },
                "Hmga2_Cmc2": {
                    "id": "Hmga2_Cmc2",
                    "type": null,
                    "score": null,
                    "reversable": false,
                    "correlations": {
                        "group1": 0.6008969270969349
                    },
                    "regulatory_source": "Hmga2",
                    "regulatory_target": "Cmc2"
                },
                "Hmga2_Cnpy3": {
                    "id": "Hmga2_Cnpy3",
                    "type": null,
                    "score": null,
                    "reversable": false,
                    "correlations": {
                        "group1": 0.2541483530687381
                    },
                    "regulatory_source": "Hmga2",
                    "regulatory_target": "Cnpy3"
                },
                "Hmga2_Commd1": {
                    "id": "Hmga2_Commd1",
                    "type": null,
                    "score": null,
                    "reversable": false,
                    "correlations": {
                        "group1": 0.5040249117711966
                    },
                    "regulatory_source": "Hmga2",
                    "regulatory_target": "Commd1"
                },
                "Hmga2_Commd2": {
                    "id": "Hmga2_Commd2",
                    "type": null,
                    "score": null,
                    "reversable": false,
                    "correlations": {
                        "group1": 0.2345718451190644
                    },
                    "regulatory_source": "Hmga2",
                    "regulatory_target": "Commd2"
                },
                "Hmga2_Copb1": {
                    "id": "Hmga2_Copb1",
                    "type": null,
                    "score": null,
                    "reversable": false,
                    "correlations": {
                        "group1": 0.46426165066757513
                    },
                    "regulatory_source": "Hmga2",
                    "regulatory_target": "Copb1"
                },
                "Hmga2_Cops5": {
                    "id": "Hmga2_Cops5",
                    "type": null,
                    "score": null,
                    "reversable": false,
                    "correlations": {
                        "group1": 0.4463009974561189
                    },
                    "regulatory_source": "Hmga2",
                    "regulatory_target": "Cops5"
                },
                "Hmga2_Cops6": {
                    "id": "Hmga2_Cops6",
                    "type": null,
                    "score": null,
                    "reversable": false,
                    "correlations": {
                        "group1": 0.39304589350104036
                    },
                    "regulatory_source": "Hmga2",
                    "regulatory_target": "Cops6"
                },
                "Hmga2_Coq2": {
                    "id": "Hmga2_Coq2",
                    "type": null,
                    "score": null,
                    "reversable": false,
                    "correlations": {
                        "group1": 0.27465271151151
                    },
                    "regulatory_source": "Hmga2",
                    "regulatory_target": "Coq2"
                },
                "Hmga2_Coq5": {
                    "id": "Hmga2_Coq5",
                    "type": null,
                    "score": null,
                    "reversable": false,
                    "correlations": {
                        "group1": 0.27806456119709844
                    },
                    "regulatory_source": "Hmga2",
                    "regulatory_target": "Coq5"
                },
                "Hmga2_Cox20": {
                    "id": "Hmga2_Cox20",
                    "type": null,
                    "score": null,
                    "reversable": false,
                    "correlations": {
                        "group1": 0.5176226358187006
                    },
                    "regulatory_source": "Hmga2",
                    "regulatory_target": "Cox20"
                },
                "Hmga2_Cox7b": {
                    "id": "Hmga2_Cox7b",
                    "type": null,
                    "score": null,
                    "reversable": false,
                    "correlations": {
                        "group1": 0.5190011124793852
                    },
                    "regulatory_source": "Hmga2",
                    "regulatory_target": "Cox7b"
                },
                "Hmga2_Cox8a": {
                    "id": "Hmga2_Cox8a",
                    "type": null,
                    "score": null,
                    "reversable": false,
                    "correlations": {
                        "group1": 0.5267515503506138
                    },
                    "regulatory_source": "Hmga2",
                    "regulatory_target": "Cox8a"
                },
                "Hmga2_Cpne3": {
                    "id": "Hmga2_Cpne3",
                    "type": null,
                    "score": null,
                    "reversable": false,
                    "correlations": {
                        "group1": 0.35733478092752397
                    },
                    "regulatory_source": "Hmga2",
                    "regulatory_target": "Cpne3"
                },
                "Hmga2_Csnk1a1": {
                    "id": "Hmga2_Csnk1a1",
                    "type": null,
                    "score": null,
                    "reversable": false,
                    "correlations": {
                        "group1": 0.6179845184586719
                    },
                    "regulatory_source": "Hmga2",
                    "regulatory_target": "Csnk1a1"
                },
                "Hmga2_Cuedc2": {
                    "id": "Hmga2_Cuedc2",
                    "type": null,
                    "score": null,
                    "reversable": false,
                    "correlations": {
                        "group1": 0.24549291721762834
                    },
                    "regulatory_source": "Hmga2",
                    "regulatory_target": "Cuedc2"
                },
                "Hmga2_Cyc1": {
                    "id": "Hmga2_Cyc1",
                    "type": null,
                    "score": null,
                    "reversable": false,
                    "correlations": {
                        "group1": 0.4846464009228628
                    },
                    "regulatory_source": "Hmga2",
                    "regulatory_target": "Cyc1"
                },
                "Hmga2_Cycs": {
                    "id": "Hmga2_Cycs",
                    "type": null,
                    "score": null,
                    "reversable": false,
                    "correlations": {
                        "group1": 0.4393989371827433
                    },
                    "regulatory_source": "Hmga2",
                    "regulatory_target": "Cycs"
                },
                "Hmga2_Cyfip1": {
                    "id": "Hmga2_Cyfip1",
                    "type": null,
                    "score": null,
                    "reversable": false,
                    "correlations": {
                        "group1": 0.33340493105332
                    },
                    "regulatory_source": "Hmga2",
                    "regulatory_target": "Cyfip1"
                },
                "Hmga2_Dcp2": {
                    "id": "Hmga2_Dcp2",
                    "type": null,
                    "score": null,
                    "reversable": false,
                    "correlations": {
                        "group1": 0.2085316475581767
                    },
                    "regulatory_source": "Hmga2",
                    "regulatory_target": "Dcp2"
                },
                "Hmga2_Dctpp1": {
                    "id": "Hmga2_Dctpp1",
                    "type": null,
                    "score": null,
                    "reversable": false,
                    "correlations": {
                        "group1": 0.561157118450111
                    },
                    "regulatory_source": "Hmga2",
                    "regulatory_target": "Dctpp1"
                },
                "Hmga2_Ddx1": {
                    "id": "Hmga2_Ddx1",
                    "type": null,
                    "score": null,
                    "reversable": false,
                    "correlations": {
                        "group1": 0.5556786288872609
                    },
                    "regulatory_source": "Hmga2",
                    "regulatory_target": "Ddx1"
                },
                "Hmga2_Ddx10": {
                    "id": "Hmga2_Ddx10",
                    "type": null,
                    "score": null,
                    "reversable": false,
                    "correlations": {
                        "group1": 0.3162922033565553
                    },
                    "regulatory_source": "Hmga2",
                    "regulatory_target": "Ddx10"
                },
                "Hmga2_Ddx42": {
                    "id": "Hmga2_Ddx42",
                    "type": null,
                    "score": null,
                    "reversable": false,
                    "correlations": {
                        "group1": 0.3386349909305741
                    },
                    "regulatory_source": "Hmga2",
                    "regulatory_target": "Ddx42"
                },
                "Hmga2_Ddx49": {
                    "id": "Hmga2_Ddx49",
                    "type": null,
                    "score": null,
                    "reversable": false,
                    "correlations": {
                        "group1": 0.3696175186060843
                    },
                    "regulatory_source": "Hmga2",
                    "regulatory_target": "Ddx49"
                },
                "Hmga2_Degs1": {
                    "id": "Hmga2_Degs1",
                    "type": null,
                    "score": null,
                    "reversable": false,
                    "correlations": {
                        "group1": 0.38139093342793273
                    },
                    "regulatory_source": "Hmga2",
                    "regulatory_target": "Degs1"
                },
                "Hmga2_Depdc1a": {
                    "id": "Hmga2_Depdc1a",
                    "type": null,
                    "score": null,
                    "reversable": false,
                    "correlations": {
                        "group1": 0.2616319339836157
                    },
                    "regulatory_source": "Hmga2",
                    "regulatory_target": "Depdc1a"
                },
                "Hmga2_Dhx9": {
                    "id": "Hmga2_Dhx9",
                    "type": null,
                    "score": null,
                    "reversable": false,
                    "correlations": {
                        "group1": 0.4818260908555731
                    },
                    "regulatory_source": "Hmga2",
                    "regulatory_target": "Dhx9"
                },
                "Hmga2_Diablo": {
                    "id": "Hmga2_Diablo",
                    "type": null,
                    "score": null,
                    "reversable": false,
                    "correlations": {
                        "group1": 0.5672665936130012
                    },
                    "regulatory_source": "Hmga2",
                    "regulatory_target": "Diablo"
                },
                "Hmga2_Dnaja2": {
                    "id": "Hmga2_Dnaja2",
                    "type": null,
                    "score": null,
                    "reversable": false,
                    "correlations": {
                        "group1": 0.745877878179851
                    },
                    "regulatory_source": "Hmga2",
                    "regulatory_target": "Dnaja2"
                },
                "Hmga2_Dnajc19": {
                    "id": "Hmga2_Dnajc19",
                    "type": null,
                    "score": null,
                    "reversable": false,
                    "correlations": {
                        "group1": 0.5450529113585342
                    },
                    "regulatory_source": "Hmga2",
                    "regulatory_target": "Dnajc19"
                },
                "Hmga2_Dnm1l": {
                    "id": "Hmga2_Dnm1l",
                    "type": null,
                    "score": null,
                    "reversable": false,
                    "correlations": {
                        "group1": 0.5135856652283652
                    },
                    "regulatory_source": "Hmga2",
                    "regulatory_target": "Dnm1l"
                },
                "Hmga2_Eef1a1": {
                    "id": "Hmga2_Eef1a1",
                    "type": null,
                    "score": null,
                    "reversable": false,
                    "correlations": {
                        "group1": 0.6226060272321705
                    },
                    "regulatory_source": "Hmga2",
                    "regulatory_target": "Eef1a1"
                },
                "Hmga2_Eif1ax": {
                    "id": "Hmga2_Eif1ax",
                    "type": null,
                    "score": null,
                    "reversable": false,
                    "correlations": {
                        "group1": 0.6131804927085048
                    },
                    "regulatory_source": "Hmga2",
                    "regulatory_target": "Eif1ax"
                },
                "Hmga2_Eif2b3": {
                    "id": "Hmga2_Eif2b3",
                    "type": null,
                    "score": null,
                    "reversable": false,
                    "correlations": {
                        "group1": 0.366783359965702
                    },
                    "regulatory_source": "Hmga2",
                    "regulatory_target": "Eif2b3"
                },
                "Hmga2_Eif3i": {
                    "id": "Hmga2_Eif3i",
                    "type": null,
                    "score": null,
                    "reversable": false,
                    "correlations": {
                        "group1": 0.6777109134039992
                    },
                    "regulatory_source": "Hmga2",
                    "regulatory_target": "Eif3i"
                },
                "Hmga2_Eif4b": {
                    "id": "Hmga2_Eif4b",
                    "type": null,
                    "score": null,
                    "reversable": false,
                    "correlations": {
                        "group1": 0.6282573532354474
                    },
                    "regulatory_source": "Hmga2",
                    "regulatory_target": "Eif4b"
                },
                "Hmga2_Eif4g2": {
                    "id": "Hmga2_Eif4g2",
                    "type": null,
                    "score": null,
                    "reversable": false,
                    "correlations": {
                        "group1": 0.6994825319965249
                    },
                    "regulatory_source": "Hmga2",
                    "regulatory_target": "Eif4g2"
                },
                "Hmga2_Eif5a": {
                    "id": "Hmga2_Eif5a",
                    "type": null,
                    "score": null,
                    "reversable": false,
                    "correlations": {
                        "group1": 0.7126341205309732
                    },
                    "regulatory_source": "Hmga2",
                    "regulatory_target": "Eif5a"
                },
                "Hmga2_Eps8": {
                    "id": "Hmga2_Eps8",
                    "type": null,
                    "score": null,
                    "reversable": false,
                    "correlations": {
                        "group1": 0.29082108865528294
                    },
                    "regulatory_source": "Hmga2",
                    "regulatory_target": "Eps8"
                },
                "Hmga2_Ercc1": {
                    "id": "Hmga2_Ercc1",
                    "type": null,
                    "score": null,
                    "reversable": false,
                    "correlations": {
                        "group1": 0.6059172878068775
                    },
                    "regulatory_source": "Hmga2",
                    "regulatory_target": "Ercc1"
                },
                "Hmga2_Etfa": {
                    "id": "Hmga2_Etfa",
                    "type": null,
                    "score": null,
                    "reversable": false,
                    "correlations": {
                        "group1": 0.4276425157968997
                    },
                    "regulatory_source": "Hmga2",
                    "regulatory_target": "Etfa"
                },
                "Hmga2_Etfb": {
                    "id": "Hmga2_Etfb",
                    "type": null,
                    "score": null,
                    "reversable": false,
                    "correlations": {
                        "group1": 0.5397215441185943
                    },
                    "regulatory_source": "Hmga2",
                    "regulatory_target": "Etfb"
                },
                "Hmga2_Exosc10": {
                    "id": "Hmga2_Exosc10",
                    "type": null,
                    "score": null,
                    "reversable": false,
                    "correlations": {
                        "group1": 0.5281226864191201
                    },
                    "regulatory_source": "Hmga2",
                    "regulatory_target": "Exosc10"
                },
                "Hmga2_Fam133b": {
                    "id": "Hmga2_Fam133b",
                    "type": null,
                    "score": null,
                    "reversable": false,
                    "correlations": {
                        "group1": 0.428925215642883
                    },
                    "regulatory_source": "Hmga2",
                    "regulatory_target": "Fam133b"
                },
                "Hmga2_Fam96a": {
                    "id": "Hmga2_Fam96a",
                    "type": null,
                    "score": null,
                    "reversable": false,
                    "correlations": {
                        "group1": 0.5066364266101971
                    },
                    "regulatory_source": "Hmga2",
                    "regulatory_target": "Fam96a"
                },
                "Hmga2_Fermt2": {
                    "id": "Hmga2_Fermt2",
                    "type": null,
                    "score": null,
                    "reversable": false,
                    "correlations": {
                        "group1": 0.6067077714806748
                    },
                    "regulatory_source": "Hmga2",
                    "regulatory_target": "Fermt2"
                },
                "Hmga2_Fez2": {
                    "id": "Hmga2_Fez2",
                    "type": null,
                    "score": null,
                    "reversable": false,
                    "correlations": {
                        "group1": 0.5668727022531026
                    },
                    "regulatory_source": "Hmga2",
                    "regulatory_target": "Fez2"
                },
                "Hmga2_Fkbp4": {
                    "id": "Hmga2_Fkbp4",
                    "type": null,
                    "score": null,
                    "reversable": false,
                    "correlations": {
                        "group1": 0.5634094335729792
                    },
                    "regulatory_source": "Hmga2",
                    "regulatory_target": "Fkbp4"
                },
                "Hmga2_Fkbp8": {
                    "id": "Hmga2_Fkbp8",
                    "type": null,
                    "score": null,
                    "reversable": false,
                    "correlations": {
                        "group1": 0.49747938142033715
                    },
                    "regulatory_source": "Hmga2",
                    "regulatory_target": "Fkbp8"
                },
                "Hmga2_Fxr1": {
                    "id": "Hmga2_Fxr1",
                    "type": null,
                    "score": null,
                    "reversable": false,
                    "correlations": {
                        "group1": 0.3715242046085214
                    },
                    "regulatory_source": "Hmga2",
                    "regulatory_target": "Fxr1"
                },
                "Hmga2_Gcn1l1": {
                    "id": "Hmga2_Gcn1l1",
                    "type": null,
                    "score": null,
                    "reversable": false,
                    "correlations": {
                        "group1": 0.3166235863597849
                    },
                    "regulatory_source": "Hmga2",
                    "regulatory_target": "Gcn1l1"
                },
                "Hmga2_Gcsh": {
                    "id": "Hmga2_Gcsh",
                    "type": null,
                    "score": null,
                    "reversable": false,
                    "correlations": {
                        "group1": 0.5974605108197486
                    },
                    "regulatory_source": "Hmga2",
                    "regulatory_target": "Gcsh"
                },
                "Hmga2_Gid8": {
                    "id": "Hmga2_Gid8",
                    "type": null,
                    "score": null,
                    "reversable": false,
                    "correlations": {
                        "group1": 0.3348873645407257
                    },
                    "regulatory_source": "Hmga2",
                    "regulatory_target": "Gid8"
                },
                "Hmga2_Glrx2": {
                    "id": "Hmga2_Glrx2",
                    "type": null,
                    "score": null,
                    "reversable": false,
                    "correlations": {
                        "group1": 0.38944253263659456
                    },
                    "regulatory_source": "Hmga2",
                    "regulatory_target": "Glrx2"
                },
                "Hmga2_Gm8730": {
                    "id": "Hmga2_Gm8730",
                    "type": null,
                    "score": null,
                    "reversable": false,
                    "correlations": {
                        "group1": 0.5915869172204986
                    },
                    "regulatory_source": "Hmga2",
                    "regulatory_target": "Gm8730"
                },
                "Hmga2_Gm9843": {
                    "id": "Hmga2_Gm9843",
                    "type": null,
                    "score": null,
                    "reversable": false,
                    "correlations": {
                        "group1": 0.6051696118289998
                    },
                    "regulatory_source": "Hmga2",
                    "regulatory_target": "Gm9843"
                },
                "Hmga2_Gnai3": {
                    "id": "Hmga2_Gnai3",
                    "type": null,
                    "score": null,
                    "reversable": false,
                    "correlations": {
                        "group1": 0.42573407506271876
                    },
                    "regulatory_source": "Hmga2",
                    "regulatory_target": "Gnai3"
                },
                "Hmga2_Golga7": {
                    "id": "Hmga2_Golga7",
                    "type": null,
                    "score": null,
                    "reversable": false,
                    "correlations": {
                        "group1": 0.5394914887569003
                    },
                    "regulatory_source": "Hmga2",
                    "regulatory_target": "Golga7"
                },
                "Hmga2_Gspt1": {
                    "id": "Hmga2_Gspt1",
                    "type": null,
                    "score": null,
                    "reversable": false,
                    "correlations": {
                        "group1": 0.5556885793581722
                    },
                    "regulatory_source": "Hmga2",
                    "regulatory_target": "Gspt1"
                },
                "Hmga2_Gtf3a": {
                    "id": "Hmga2_Gtf3a",
                    "type": null,
                    "score": null,
                    "reversable": false,
                    "correlations": {
                        "group1": 0.2916663165579592
                    },
                    "regulatory_source": "Hmga2",
                    "regulatory_target": "Gtf3a"
                },
                "Hmga2_Hadh": {
                    "id": "Hmga2_Hadh",
                    "type": null,
                    "score": null,
                    "reversable": false,
                    "correlations": {
                        "group1": 0.4555233634375574
                    },
                    "regulatory_source": "Hmga2",
                    "regulatory_target": "Hadh"
                },
                "Hmga2_Hells": {
                    "id": "Hmga2_Hells",
                    "type": null,
                    "score": null,
                    "reversable": false,
                    "correlations": {
                        "group1": 0.32872673665591373
                    },
                    "regulatory_source": "Hmga2",
                    "regulatory_target": "Hells"
                },
                "Hn1_Hmga2": {
                    "id": "Hn1_Hmga2",
                    "type": null,
                    "score": null,
                    "reversable": false,
                    "correlations": {
                        "group1": 0.5803188014520962
                    },
                    "regulatory_source": "Hmga2",
                    "regulatory_target": "Hn1"
                },
                "Hnrnpd_Hmga2": {
                    "id": "Hnrnpd_Hmga2",
                    "type": null,
                    "score": null,
                    "reversable": false,
                    "correlations": {
                        "group1": 0.4134561238704087
                    },
                    "regulatory_source": "Hmga2",
                    "regulatory_target": "Hnrnpd"
                },
                "Hsbp1_Hmga2": {
                    "id": "Hsbp1_Hmga2",
                    "type": null,
                    "score": null,
                    "reversable": false,
                    "correlations": {
                        "group1": 0.42245226979313166
                    },
                    "regulatory_source": "Hmga2",
                    "regulatory_target": "Hsbp1"
                },
                "Hspa14_Hmga2": {
                    "id": "Hspa14_Hmga2",
                    "type": null,
                    "score": null,
                    "reversable": false,
                    "correlations": {
                        "group1": 0.2063058105159269
                    },
                    "regulatory_source": "Hmga2",
                    "regulatory_target": "Hspa14"
                },
                "Hspa5_Hmga2": {
                    "id": "Hspa5_Hmga2",
                    "type": null,
                    "score": null,
                    "reversable": false,
                    "correlations": {
                        "group1": 0.501451064295191
                    },
                    "regulatory_source": "Hmga2",
                    "regulatory_target": "Hspa5"
                },
                "Ifrd1_Hmga2": {
                    "id": "Ifrd1_Hmga2",
                    "type": null,
                    "score": null,
                    "reversable": false,
                    "correlations": {
                        "group1": 0.6241060618474856
                    },
                    "regulatory_source": "Hmga2",
                    "regulatory_target": "Ifrd1"
                },
                "Jmjd6_Hmga2": {
                    "id": "Jmjd6_Hmga2",
                    "type": null,
                    "score": null,
                    "reversable": false,
                    "correlations": {
                        "group1": 0.49161208753985125
                    },
                    "regulatory_source": "Hmga2",
                    "regulatory_target": "Jmjd6"
                },
                "Kansl1_Hmga2": {
                    "id": "Kansl1_Hmga2",
                    "type": null,
                    "score": null,
                    "reversable": false,
                    "correlations": {
                        "group1": 0.3294035409532839
                    },
                    "regulatory_source": "Hmga2",
                    "regulatory_target": "Kansl1"
                },
                "Kpna3_Hmga2": {
                    "id": "Kpna3_Hmga2",
                    "type": null,
                    "score": null,
                    "reversable": false,
                    "correlations": {
                        "group1": 0.4203982741519362
                    },
                    "regulatory_source": "Hmga2",
                    "regulatory_target": "Kpna3"
                },
                "Lamtor4_Hmga2": {
                    "id": "Lamtor4_Hmga2",
                    "type": null,
                    "score": null,
                    "reversable": false,
                    "correlations": {
                        "group1": 0.24810472641503803
                    },
                    "regulatory_source": "Hmga2",
                    "regulatory_target": "Lamtor4"
                },
                "Ldb1_Hmga2": {
                    "id": "Ldb1_Hmga2",
                    "type": null,
                    "score": null,
                    "reversable": false,
                    "correlations": {
                        "group1": 0.24225670092375523
                    },
                    "regulatory_source": "Hmga2",
                    "regulatory_target": "Ldb1"
                },
                "Lsm3_Hmga2": {
                    "id": "Lsm3_Hmga2",
                    "type": null,
                    "score": null,
                    "reversable": false,
                    "correlations": {
                        "group1": 0.45557306162644395
                    },
                    "regulatory_source": "Hmga2",
                    "regulatory_target": "Lsm3"
                },
                "Ly6e_Hmga2": {
                    "id": "Ly6e_Hmga2",
                    "type": null,
                    "score": null,
                    "reversable": false,
                    "correlations": {
                        "group1": 0.23954244518896894
                    },
                    "regulatory_source": "Hmga2",
                    "regulatory_target": "Ly6e"
                },
                "Mafg_Hmga2": {
                    "id": "Mafg_Hmga2",
                    "type": null,
                    "score": null,
                    "reversable": false,
                    "correlations": {
                        "group1": 0.4720731057949631
                    },
                    "regulatory_source": "Hmga2",
                    "regulatory_target": "Mafg"
                },
                "Marcksl1_Hmga2": {
                    "id": "Marcksl1_Hmga2",
                    "type": null,
                    "score": null,
                    "reversable": false,
                    "correlations": {
                        "group1": 0.5258959931871044
                    },
                    "regulatory_source": "Hmga2",
                    "regulatory_target": "Marcksl1"
                },
                "Me1_Hmga2": {
                    "id": "Me1_Hmga2",
                    "type": null,
                    "score": null,
                    "reversable": false,
                    "correlations": {
                        "group1": 0.6187352443798592
                    },
                    "regulatory_source": "Hmga2",
                    "regulatory_target": "Me1"
                },
                "Me2_Hmga2": {
                    "id": "Me2_Hmga2",
                    "type": null,
                    "score": null,
                    "reversable": false,
                    "correlations": {
                        "group1": 0.29944299916146216
                    },
                    "regulatory_source": "Hmga2",
                    "regulatory_target": "Me2"
                },
                "Med11_Hmga2": {
                    "id": "Med11_Hmga2",
                    "type": null,
                    "score": null,
                    "reversable": false,
                    "correlations": {
                        "group1": 0.2798806930734449
                    },
                    "regulatory_source": "Hmga2",
                    "regulatory_target": "Med11"
                },
                "Metap1_Hmga2": {
                    "id": "Metap1_Hmga2",
                    "type": null,
                    "score": null,
                    "reversable": false,
                    "correlations": {
                        "group1": 0.3563074267633871
                    },
                    "regulatory_source": "Hmga2",
                    "regulatory_target": "Metap1"
                },
                "Metap2_Hmga2": {
                    "id": "Metap2_Hmga2",
                    "type": null,
                    "score": null,
                    "reversable": false,
                    "correlations": {
                        "group1": 0.7116365001725202
                    },
                    "regulatory_source": "Hmga2",
                    "regulatory_target": "Metap2"
                },
                "Mgat2_Hmga2": {
                    "id": "Mgat2_Hmga2",
                    "type": null,
                    "score": null,
                    "reversable": false,
                    "correlations": {
                        "group1": 0.6179120923227456
                    },
                    "regulatory_source": "Hmga2",
                    "regulatory_target": "Mgat2"
                },
                "Mier1_Hmga2": {
                    "id": "Mier1_Hmga2",
                    "type": null,
                    "score": null,
                    "reversable": false,
                    "correlations": {
                        "group1": 0.4488430562329266
                    },
                    "regulatory_source": "Hmga2",
                    "regulatory_target": "Mier1"
                },
                "Mkrn2_Hmga2": {
                    "id": "Mkrn2_Hmga2",
                    "type": null,
                    "score": null,
                    "reversable": false,
                    "correlations": {
                        "group1": 0.35840357156829994
                    },
                    "regulatory_source": "Hmga2",
                    "regulatory_target": "Mkrn2"
                },
                "Mlf2_Hmga2": {
                    "id": "Mlf2_Hmga2",
                    "type": null,
                    "score": null,
                    "reversable": false,
                    "correlations": {
                        "group1": 0.6138069097749154
                    },
                    "regulatory_source": "Hmga2",
                    "regulatory_target": "Mlf2"
                },
                "Mmadhc_Hmga2": {
                    "id": "Mmadhc_Hmga2",
                    "type": null,
                    "score": null,
                    "reversable": false,
                    "correlations": {
                        "group1": 0.37340574217979383
                    },
                    "regulatory_source": "Hmga2",
                    "regulatory_target": "Mmadhc"
                },
                "Mpzl1_Hmga2": {
                    "id": "Mpzl1_Hmga2",
                    "type": null,
                    "score": null,
                    "reversable": false,
                    "correlations": {
                        "group1": 0.27914333650943113
                    },
                    "regulatory_source": "Hmga2",
                    "regulatory_target": "Mpzl1"
                },
                "Mrpl18_Hmga2": {
                    "id": "Mrpl18_Hmga2",
                    "type": null,
                    "score": null,
                    "reversable": false,
                    "correlations": {
                        "group1": 0.5762886799580932
                    },
                    "regulatory_source": "Hmga2",
                    "regulatory_target": "Mrpl18"
                },
                "Mrpl23_Hmga2": {
                    "id": "Mrpl23_Hmga2",
                    "type": null,
                    "score": null,
                    "reversable": false,
                    "correlations": {
                        "group1": 0.35564686233470244
                    },
                    "regulatory_source": "Hmga2",
                    "regulatory_target": "Mrpl23"
                },
                "Mrpl35_Hmga2": {
                    "id": "Mrpl35_Hmga2",
                    "type": null,
                    "score": null,
                    "reversable": false,
                    "correlations": {
                        "group1": 0.621512512770926
                    },
                    "regulatory_source": "Hmga2",
                    "regulatory_target": "Mrpl35"
                },
                "Mrpl42_Hmga2": {
                    "id": "Mrpl42_Hmga2",
                    "type": null,
                    "score": null,
                    "reversable": false,
                    "correlations": {
                        "group1": 0.4090738412159839
                    },
                    "regulatory_source": "Hmga2",
                    "regulatory_target": "Mrpl42"
                },
                "Mrpl50_Hmga2": {
                    "id": "Mrpl50_Hmga2",
                    "type": null,
                    "score": null,
                    "reversable": false,
                    "correlations": {
                        "group1": 0.31856046242949304
                    },
                    "regulatory_source": "Hmga2",
                    "regulatory_target": "Mrpl50"
                },
                "Mrps12_Hmga2": {
                    "id": "Mrps12_Hmga2",
                    "type": null,
                    "score": null,
                    "reversable": false,
                    "correlations": {
                        "group1": 0.43440180313864507
                    },
                    "regulatory_source": "Hmga2",
                    "regulatory_target": "Mrps12"
                },
                "Mrps6_Hmga2": {
                    "id": "Mrps6_Hmga2",
                    "type": null,
                    "score": null,
                    "reversable": false,
                    "correlations": {
                        "group1": 0.3424473593443358
                    },
                    "regulatory_source": "Hmga2",
                    "regulatory_target": "Mrps6"
                },
                "Mrps7_Hmga2": {
                    "id": "Mrps7_Hmga2",
                    "type": null,
                    "score": null,
                    "reversable": false,
                    "correlations": {
                        "group1": 0.6266449540921594
                    },
                    "regulatory_source": "Hmga2",
                    "regulatory_target": "Mrps7"
                },
                "Mtch2_Hmga2": {
                    "id": "Mtch2_Hmga2",
                    "type": null,
                    "score": null,
                    "reversable": false,
                    "correlations": {
                        "group1": 0.47061385751418433
                    },
                    "regulatory_source": "Hmga2",
                    "regulatory_target": "Mtch2"
                },
                "Mtdh_Hmga2": {
                    "id": "Mtdh_Hmga2",
                    "type": null,
                    "score": null,
                    "reversable": false,
                    "correlations": {
                        "group1": 0.565871208563953
                    },
                    "regulatory_source": "Hmga2",
                    "regulatory_target": "Mtdh"
                },
                "Nadk_Hmga2": {
                    "id": "Nadk_Hmga2",
                    "type": null,
                    "score": null,
                    "reversable": false,
                    "correlations": {
                        "group1": 0.45257700056414824
                    },
                    "regulatory_source": "Hmga2",
                    "regulatory_target": "Nadk"
                },
                "Nasp_Hmga2": {
                    "id": "Nasp_Hmga2",
                    "type": null,
                    "score": null,
                    "reversable": false,
                    "correlations": {
                        "group1": 0.3623987880410262
                    },
                    "regulatory_source": "Hmga2",
                    "regulatory_target": "Nasp"
                },
                "Ndufa12_Hmga2": {
                    "id": "Ndufa12_Hmga2",
                    "type": null,
                    "score": null,
                    "reversable": false,
                    "correlations": {
                        "group1": 0.5794904974804005
                    },
                    "regulatory_source": "Hmga2",
                    "regulatory_target": "Ndufa12"
                },
                "Ndufa3_Hmga2": {
                    "id": "Ndufa3_Hmga2",
                    "type": null,
                    "score": null,
                    "reversable": false,
                    "correlations": {
                        "group1": 0.3353125518841381
                    },
                    "regulatory_source": "Hmga2",
                    "regulatory_target": "Ndufa3"
                },
                "Ndufb10_Hmga2": {
                    "id": "Ndufb10_Hmga2",
                    "type": null,
                    "score": null,
                    "reversable": false,
                    "correlations": {
                        "group1": 0.35357851624302966
                    },
                    "regulatory_source": "Hmga2",
                    "regulatory_target": "Ndufb10"
                },
                "Ndufb3_Hmga2": {
                    "id": "Ndufb3_Hmga2",
                    "type": null,
                    "score": null,
                    "reversable": false,
                    "correlations": {
                        "group1": 0.5082779876303339
                    },
                    "regulatory_source": "Hmga2",
                    "regulatory_target": "Ndufb3"
                },
                "Ndufb5_Hmga2": {
                    "id": "Ndufb5_Hmga2",
                    "type": null,
                    "score": null,
                    "reversable": false,
                    "correlations": {
                        "group1": 0.5378611142356174
                    },
                    "regulatory_source": "Hmga2",
                    "regulatory_target": "Ndufb5"
                },
                "Ndufs5_Hmga2": {
                    "id": "Ndufs5_Hmga2",
                    "type": null,
                    "score": null,
                    "reversable": false,
                    "correlations": {
                        "group1": 0.576204445752197
                    },
                    "regulatory_source": "Hmga2",
                    "regulatory_target": "Ndufs5"
                },
                "Nedd4_Hmga2": {
                    "id": "Nedd4_Hmga2",
                    "type": null,
                    "score": null,
                    "reversable": false,
                    "correlations": {
                        "group1": 0.5908925480025937
                    },
                    "regulatory_source": "Hmga2",
                    "regulatory_target": "Nedd4"
                },
                "Nelfe_Hmga2": {
                    "id": "Nelfe_Hmga2",
                    "type": null,
                    "score": null,
                    "reversable": false,
                    "correlations": {
                        "group1": 0.2501483954294589
                    },
                    "regulatory_source": "Hmga2",
                    "regulatory_target": "Nelfe"
                },
                "Nhp2_Hmga2": {
                    "id": "Nhp2_Hmga2",
                    "type": null,
                    "score": null,
                    "reversable": false,
                    "correlations": {
                        "group1": 0.6631014183003148
                    },
                    "regulatory_source": "Hmga2",
                    "regulatory_target": "Nhp2"
                },
                "Nlk_Hmga2": {
                    "id": "Nlk_Hmga2",
                    "type": null,
                    "score": null,
                    "reversable": false,
                    "correlations": {
                        "group1": 0.31862596638697444
                    },
                    "regulatory_source": "Hmga2",
                    "regulatory_target": "Nlk"
                },
                "Nop16_Hmga2": {
                    "id": "Nop16_Hmga2",
                    "type": null,
                    "score": null,
                    "reversable": false,
                    "correlations": {
                        "group1": 0.5203220625990747
                    },
                    "regulatory_source": "Hmga2",
                    "regulatory_target": "Nop16"
                },
                "Npm3_Hmga2": {
                    "id": "Npm3_Hmga2",
                    "type": null,
                    "score": null,
                    "reversable": false,
                    "correlations": {
                        "group1": 0.5617214198913107
                    },
                    "regulatory_source": "Hmga2",
                    "regulatory_target": "Npm3"
                },
                "Nup153_Hmga2": {
                    "id": "Nup153_Hmga2",
                    "type": null,
                    "score": null,
                    "reversable": false,
                    "correlations": {
                        "group1": 0.4136154799750362
                    },
                    "regulatory_source": "Hmga2",
                    "regulatory_target": "Nup153"
                },
                "Nup35_Hmga2": {
                    "id": "Nup35_Hmga2",
                    "type": null,
                    "score": null,
                    "reversable": false,
                    "correlations": {
                        "group1": 0.2918613276777262
                    },
                    "regulatory_source": "Hmga2",
                    "regulatory_target": "Nup35"
                },
                "Pabpc4_Hmga2": {
                    "id": "Pabpc4_Hmga2",
                    "type": null,
                    "score": null,
                    "reversable": false,
                    "correlations": {
                        "group1": 0.4500292488359338
                    },
                    "regulatory_source": "Hmga2",
                    "regulatory_target": "Pabpc4"
                },
                "Pcbp1_Hmga2": {
                    "id": "Pcbp1_Hmga2",
                    "type": null,
                    "score": null,
                    "reversable": false,
                    "correlations": {
                        "group1": 0.4584938964729812
                    },
                    "regulatory_source": "Hmga2",
                    "regulatory_target": "Pcbp1"
                },
                "Pcmt1_Hmga2": {
                    "id": "Pcmt1_Hmga2",
                    "type": null,
                    "score": null,
                    "reversable": false,
                    "correlations": {
                        "group1": 0.4983697412509117
                    },
                    "regulatory_source": "Hmga2",
                    "regulatory_target": "Pcmt1"
                },
                "Pdcd10_Hmga2": {
                    "id": "Pdcd10_Hmga2",
                    "type": null,
                    "score": null,
                    "reversable": false,
                    "correlations": {
                        "group1": 0.37172280428191196
                    },
                    "regulatory_source": "Hmga2",
                    "regulatory_target": "Pdcd10"
                },
                "Pdcd6_Hmga2": {
                    "id": "Pdcd6_Hmga2",
                    "type": null,
                    "score": null,
                    "reversable": false,
                    "correlations": {
                        "group1": 0.4239812456202949
                    },
                    "regulatory_source": "Hmga2",
                    "regulatory_target": "Pdcd6"
                },
                "Pfdn6_Hmga2": {
                    "id": "Pfdn6_Hmga2",
                    "type": null,
                    "score": null,
                    "reversable": false,
                    "correlations": {
                        "group1": 0.5218314038879335
                    },
                    "regulatory_source": "Hmga2",
                    "regulatory_target": "Pfdn6"
                },
                "Pgam1_Hmga2": {
                    "id": "Pgam1_Hmga2",
                    "type": null,
                    "score": null,
                    "reversable": false,
                    "correlations": {
                        "group1": 0.5526999199740337
                    },
                    "regulatory_source": "Hmga2",
                    "regulatory_target": "Pgam1"
                },
                "Phb_Hmga2": {
                    "id": "Phb_Hmga2",
                    "type": null,
                    "score": null,
                    "reversable": false,
                    "correlations": {
                        "group1": 0.36808479582402
                    },
                    "regulatory_source": "Hmga2",
                    "regulatory_target": "Phb"
                },
                "Phb2_Hmga2": {
                    "id": "Phb2_Hmga2",
                    "type": null,
                    "score": null,
                    "reversable": false,
                    "correlations": {
                        "group1": 0.6480808967435835
                    },
                    "regulatory_source": "Hmga2",
                    "regulatory_target": "Phb2"
                },
                "Phf14_Hmga2": {
                    "id": "Phf14_Hmga2",
                    "type": null,
                    "score": null,
                    "reversable": false,
                    "correlations": {
                        "group1": 0.36866095846491004
                    },
                    "regulatory_source": "Hmga2",
                    "regulatory_target": "Phf14"
                },
                "Pmf1_Hmga2": {
                    "id": "Pmf1_Hmga2",
                    "type": null,
                    "score": null,
                    "reversable": false,
                    "correlations": {
                        "group1": 0.432080250058891
                    },
                    "regulatory_source": "Hmga2",
                    "regulatory_target": "Pmf1"
                },
                "Polr2h_Hmga2": {
                    "id": "Polr2h_Hmga2",
                    "type": null,
                    "score": null,
                    "reversable": false,
                    "correlations": {
                        "group1": 0.2667401765790201
                    },
                    "regulatory_source": "Hmga2",
                    "regulatory_target": "Polr2h"
                },
                "Polr3d_Hmga2": {
                    "id": "Polr3d_Hmga2",
                    "type": null,
                    "score": null,
                    "reversable": false,
                    "correlations": {
                        "group1": 0.4845492526479979
                    },
                    "regulatory_source": "Hmga2",
                    "regulatory_target": "Polr3d"
                },
                "Ppp1r11_Hmga2": {
                    "id": "Ppp1r11_Hmga2",
                    "type": null,
                    "score": null,
                    "reversable": false,
                    "correlations": {
                        "group1": 0.5337355352646741
                    },
                    "regulatory_source": "Hmga2",
                    "regulatory_target": "Ppp1r11"
                },
                "Ppp2r5e_Hmga2": {
                    "id": "Ppp2r5e_Hmga2",
                    "type": null,
                    "score": null,
                    "reversable": false,
                    "correlations": {
                        "group1": 0.41553255091026625
                    },
                    "regulatory_source": "Hmga2",
                    "regulatory_target": "Ppp2r5e"
                },
                "Prdx3_Hmga2": {
                    "id": "Prdx3_Hmga2",
                    "type": null,
                    "score": null,
                    "reversable": false,
                    "correlations": {
                        "group1": 0.4696037682243038
                    },
                    "regulatory_source": "Hmga2",
                    "regulatory_target": "Prdx3"
                },
                "Prmt5_Hmga2": {
                    "id": "Prmt5_Hmga2",
                    "type": null,
                    "score": null,
                    "reversable": false,
                    "correlations": {
                        "group1": 0.2953838174270384
                    },
                    "regulatory_source": "Hmga2",
                    "regulatory_target": "Prmt5"
                },
                "Prpf31_Hmga2": {
                    "id": "Prpf31_Hmga2",
                    "type": null,
                    "score": null,
                    "reversable": false,
                    "correlations": {
                        "group1": 0.335621018857121
                    },
                    "regulatory_source": "Hmga2",
                    "regulatory_target": "Prpf31"
                },
                "Prpf6_Hmga2": {
                    "id": "Prpf6_Hmga2",
                    "type": null,
                    "score": null,
                    "reversable": false,
                    "correlations": {
                        "group1": 0.43234077109713037
                    },
                    "regulatory_source": "Hmga2",
                    "regulatory_target": "Prpf6"
                },
                "Prpf8_Hmga2": {
                    "id": "Prpf8_Hmga2",
                    "type": null,
                    "score": null,
                    "reversable": false,
                    "correlations": {
                        "group1": 0.42892256801034734
                    },
                    "regulatory_source": "Hmga2",
                    "regulatory_target": "Prpf8"
                },
                "Psmb3_Hmga2": {
                    "id": "Psmb3_Hmga2",
                    "type": null,
                    "score": null,
                    "reversable": false,
                    "correlations": {
                        "group1": 0.41838575905766023
                    },
                    "regulatory_source": "Hmga2",
                    "regulatory_target": "Psmb3"
                },
                "Psmd11_Hmga2": {
                    "id": "Psmd11_Hmga2",
                    "type": null,
                    "score": null,
                    "reversable": false,
                    "correlations": {
                        "group1": 0.5464084832174131
                    },
                    "regulatory_source": "Hmga2",
                    "regulatory_target": "Psmd11"
                },
                "Pstk_Hmga2": {
                    "id": "Pstk_Hmga2",
                    "type": null,
                    "score": null,
                    "reversable": false,
                    "correlations": {
                        "group1": 0.463083772876881
                    },
                    "regulatory_source": "Hmga2",
                    "regulatory_target": "Pstk"
                },
                "Ptges3_Hmga2": {
                    "id": "Ptges3_Hmga2",
                    "type": null,
                    "score": null,
                    "reversable": false,
                    "correlations": {
                        "group1": 0.6677666331171002
                    },
                    "regulatory_source": "Hmga2",
                    "regulatory_target": "Ptges3"
                },
                "Ptpn2_Hmga2": {
                    "id": "Ptpn2_Hmga2",
                    "type": null,
                    "score": null,
                    "reversable": false,
                    "correlations": {
                        "group1": 0.28364569358849934
                    },
                    "regulatory_source": "Hmga2",
                    "regulatory_target": "Ptpn2"
                },
                "Ptrh2_Hmga2": {
                    "id": "Ptrh2_Hmga2",
                    "type": null,
                    "score": null,
                    "reversable": false,
                    "correlations": {
                        "group1": 0.2827762577615244
                    },
                    "regulatory_source": "Hmga2",
                    "regulatory_target": "Ptrh2"
                },
                "Pum3_Hmga2": {
                    "id": "Pum3_Hmga2",
                    "type": null,
                    "score": null,
                    "reversable": false,
                    "correlations": {
                        "group1": 0.45774518657092517
                    },
                    "regulatory_source": "Hmga2",
                    "regulatory_target": "Pum3"
                },
                "Qars_Hmga2": {
                    "id": "Qars_Hmga2",
                    "type": null,
                    "score": null,
                    "reversable": false,
                    "correlations": {
                        "group1": 0.5418957695549347
                    },
                    "regulatory_source": "Hmga2",
                    "regulatory_target": "Qars"
                },
                "Rad23b_Hmga2": {
                    "id": "Rad23b_Hmga2",
                    "type": null,
                    "score": null,
                    "reversable": false,
                    "correlations": {
                        "group1": 0.6087069664123275
                    },
                    "regulatory_source": "Hmga2",
                    "regulatory_target": "Rad23b"
                },
                "Rangap1_Hmga2": {
                    "id": "Rangap1_Hmga2",
                    "type": null,
                    "score": null,
                    "reversable": false,
                    "correlations": {
                        "group1": 0.5099265306314957
                    },
                    "regulatory_source": "Hmga2",
                    "regulatory_target": "Rangap1"
                },
                "Rbm17_Hmga2": {
                    "id": "Rbm17_Hmga2",
                    "type": null,
                    "score": null,
                    "reversable": false,
                    "correlations": {
                        "group1": 0.5043724717880128
                    },
                    "regulatory_source": "Hmga2",
                    "regulatory_target": "Rbm17"
                },
                "Rbm3_Hmga2": {
                    "id": "Rbm3_Hmga2",
                    "type": null,
                    "score": null,
                    "reversable": false,
                    "correlations": {
                        "group1": 0.680815628780239
                    },
                    "regulatory_source": "Hmga2",
                    "regulatory_target": "Rbm3"
                },
                "Rbm39_Hmga2": {
                    "id": "Rbm39_Hmga2",
                    "type": null,
                    "score": null,
                    "reversable": false,
                    "correlations": {
                        "group1": 0.6048914574359873
                    },
                    "regulatory_source": "Hmga2",
                    "regulatory_target": "Rbm39"
                },
                "Rcc2_Hmga2": {
                    "id": "Rcc2_Hmga2",
                    "type": null,
                    "score": null,
                    "reversable": false,
                    "correlations": {
                        "group1": 0.30439700469278896
                    },
                    "regulatory_source": "Hmga2",
                    "regulatory_target": "Rcc2"
                },
                "Rce1_Hmga2": {
                    "id": "Rce1_Hmga2",
                    "type": null,
                    "score": null,
                    "reversable": false,
                    "correlations": {
                        "group1": 0.25711449917265317
                    },
                    "regulatory_source": "Hmga2",
                    "regulatory_target": "Rce1"
                },
                "Rfc1_Hmga2": {
                    "id": "Rfc1_Hmga2",
                    "type": null,
                    "score": null,
                    "reversable": false,
                    "correlations": {
                        "group1": 0.33902839927884026
                    },
                    "regulatory_source": "Hmga2",
                    "regulatory_target": "Rfc1"
                },
                "Rnf26_Hmga2": {
                    "id": "Rnf26_Hmga2",
                    "type": null,
                    "score": null,
                    "reversable": false,
                    "correlations": {
                        "group1": 0.285998084845316
                    },
                    "regulatory_source": "Hmga2",
                    "regulatory_target": "Rnf26"
                },
                "Rnf7_Hmga2": {
                    "id": "Rnf7_Hmga2",
                    "type": null,
                    "score": null,
                    "reversable": false,
                    "correlations": {
                        "group1": 0.6498772532952732
                    },
                    "regulatory_source": "Hmga2",
                    "regulatory_target": "Rnf7"
                },
                "Rpl10-ps3_Hmga2": {
                    "id": "Rpl10-ps3_Hmga2",
                    "type": null,
                    "score": null,
                    "reversable": false,
                    "correlations": {
                        "group1": 0.4533860285616471
                    },
                    "regulatory_source": "Hmga2",
                    "regulatory_target": "Rpl10-ps3"
                },
                "Rpl11_Hmga2": {
                    "id": "Rpl11_Hmga2",
                    "type": null,
                    "score": null,
                    "reversable": false,
                    "correlations": {
                        "group1": 0.6483660551053498
                    },
                    "regulatory_source": "Hmga2",
                    "regulatory_target": "Rpl11"
                },
                "Rpl21_Hmga2": {
                    "id": "Rpl21_Hmga2",
                    "type": null,
                    "score": null,
                    "reversable": false,
                    "correlations": {
                        "group1": 0.5306371427226516
                    },
                    "regulatory_source": "Hmga2",
                    "regulatory_target": "Rpl21"
                },
                "Rpl22_Hmga2": {
                    "id": "Rpl22_Hmga2",
                    "type": null,
                    "score": null,
                    "reversable": false,
                    "correlations": {
                        "group1": 0.6245639736058954
                    },
                    "regulatory_source": "Hmga2",
                    "regulatory_target": "Rpl22"
                },
                "Rpl23_Hmga2": {
                    "id": "Rpl23_Hmga2",
                    "type": null,
                    "score": null,
                    "reversable": false,
                    "correlations": {
                        "group1": 0.6423818674493755
                    },
                    "regulatory_source": "Hmga2",
                    "regulatory_target": "Rpl23"
                },
                "Rpl23a_Hmga2": {
                    "id": "Rpl23a_Hmga2",
                    "type": null,
                    "score": null,
                    "reversable": false,
                    "correlations": {
                        "group1": 0.45467828996246484
                    },
                    "regulatory_source": "Hmga2",
                    "regulatory_target": "Rpl23a"
                },
                "Rpl23a-ps3_Hmga2": {
                    "id": "Rpl23a-ps3_Hmga2",
                    "type": null,
                    "score": null,
                    "reversable": false,
                    "correlations": {
                        "group1": 0.5290833356239556
                    },
                    "regulatory_source": "Hmga2",
                    "regulatory_target": "Rpl23a-ps3"
                },
                "Rpl24_Hmga2": {
                    "id": "Rpl24_Hmga2",
                    "type": null,
                    "score": null,
                    "reversable": false,
                    "correlations": {
                        "group1": 0.6882718349352699
                    },
                    "regulatory_source": "Hmga2",
                    "regulatory_target": "Rpl24"
                },
                "Rplp0_Hmga2": {
                    "id": "Rplp0_Hmga2",
                    "type": null,
                    "score": null,
                    "reversable": false,
                    "correlations": {
                        "group1": 0.6642511336961575
                    },
                    "regulatory_source": "Hmga2",
                    "regulatory_target": "Rplp0"
                },
                "Rps12-ps3_Hmga2": {
                    "id": "Rps12-ps3_Hmga2",
                    "type": null,
                    "score": null,
                    "reversable": false,
                    "correlations": {
                        "group1": 0.5342241678394842
                    },
                    "regulatory_source": "Hmga2",
                    "regulatory_target": "Rps12-ps3"
                },
                "Rps15_Hmga2": {
                    "id": "Rps15_Hmga2",
                    "type": null,
                    "score": null,
                    "reversable": false,
                    "correlations": {
                        "group1": 0.6400798801612951
                    },
                    "regulatory_source": "Hmga2",
                    "regulatory_target": "Rps15"
                },
                "Rps18_Hmga2": {
                    "id": "Rps18_Hmga2",
                    "type": null,
                    "score": null,
                    "reversable": false,
                    "correlations": {
                        "group1": 0.6759298537233679
                    },
                    "regulatory_source": "Hmga2",
                    "regulatory_target": "Rps18"
                },
                "Rps6_Hmga2": {
                    "id": "Rps6_Hmga2",
                    "type": null,
                    "score": null,
                    "reversable": false,
                    "correlations": {
                        "group1": 0.6588029128567889
                    },
                    "regulatory_source": "Hmga2",
                    "regulatory_target": "Rps6"
                },
                "Rps9_Hmga2": {
                    "id": "Rps9_Hmga2",
                    "type": null,
                    "score": null,
                    "reversable": false,
                    "correlations": {
                        "group1": 0.6689390785055558
                    },
                    "regulatory_source": "Hmga2",
                    "regulatory_target": "Rps9"
                },
                "Rspry1_Hmga2": {
                    "id": "Rspry1_Hmga2",
                    "type": null,
                    "score": null,
                    "reversable": false,
                    "correlations": {
                        "group1": 0.519880316407446
                    },
                    "regulatory_source": "Hmga2",
                    "regulatory_target": "Rspry1"
                },
                "S100a6_Hmga2": {
                    "id": "S100a6_Hmga2",
                    "type": null,
                    "score": null,
                    "reversable": false,
                    "correlations": {
                        "group1": 0.6104033486213907
                    },
                    "regulatory_source": "Hmga2",
                    "regulatory_target": "S100a6"
                },
                "Scaf11_Hmga2": {
                    "id": "Scaf11_Hmga2",
                    "type": null,
                    "score": null,
                    "reversable": false,
                    "correlations": {
                        "group1": 0.4690048068490973
                    },
                    "regulatory_source": "Hmga2",
                    "regulatory_target": "Scaf11"
                },
                "Sdcbp_Hmga2": {
                    "id": "Sdcbp_Hmga2",
                    "type": null,
                    "score": null,
                    "reversable": false,
                    "correlations": {
                        "group1": 0.7071176792458376
                    },
                    "regulatory_source": "Hmga2",
                    "regulatory_target": "Sdcbp"
                },
                "Selk_Hmga2": {
                    "id": "Selk_Hmga2",
                    "type": null,
                    "score": null,
                    "reversable": false,
                    "correlations": {
                        "group1": 0.4981442133215456
                    },
                    "regulatory_source": "Hmga2",
                    "regulatory_target": "Selk"
                },
                "Sept11_Hmga2": {
                    "id": "Sept11_Hmga2",
                    "type": null,
                    "score": null,
                    "reversable": false,
                    "correlations": {
                        "group1": 0.39255661244445056
                    },
                    "regulatory_source": "Hmga2",
                    "regulatory_target": "Sept11"
                },
                "Serbp1_Hmga2": {
                    "id": "Serbp1_Hmga2",
                    "type": null,
                    "score": null,
                    "reversable": false,
                    "correlations": {
                        "group1": 0.720481839050886
                    },
                    "regulatory_source": "Hmga2",
                    "regulatory_target": "Serbp1"
                },
                "Serp1_Hmga2": {
                    "id": "Serp1_Hmga2",
                    "type": null,
                    "score": null,
                    "reversable": false,
                    "correlations": {
                        "group1": 0.6167082014694111
                    },
                    "regulatory_source": "Hmga2",
                    "regulatory_target": "Serp1"
                },
                "Set_Hmga2": {
                    "id": "Set_Hmga2",
                    "type": null,
                    "score": null,
                    "reversable": false,
                    "correlations": {
                        "group1": 0.6981857435353157
                    },
                    "regulatory_source": "Hmga2",
                    "regulatory_target": "Set"
                },
                "Setd6_Hmga2": {
                    "id": "Setd6_Hmga2",
                    "type": null,
                    "score": null,
                    "reversable": false,
                    "correlations": {
                        "group1": 0.24214818731763035
                    },
                    "regulatory_source": "Hmga2",
                    "regulatory_target": "Setd6"
                },
                "Sf3a3_Hmga2": {
                    "id": "Sf3a3_Hmga2",
                    "type": null,
                    "score": null,
                    "reversable": false,
                    "correlations": {
                        "group1": 0.5130279785744323
                    },
                    "regulatory_source": "Hmga2",
                    "regulatory_target": "Sf3a3"
                },
                "Sfxn1_Hmga2": {
                    "id": "Sfxn1_Hmga2",
                    "type": null,
                    "score": null,
                    "reversable": false,
                    "correlations": {
                        "group1": 0.4851582282084099
                    },
                    "regulatory_source": "Hmga2",
                    "regulatory_target": "Sfxn1"
                },
                "Shfm1_Hmga2": {
                    "id": "Shfm1_Hmga2",
                    "type": null,
                    "score": null,
                    "reversable": false,
                    "correlations": {
                        "group1": 0.6008353905690023
                    },
                    "regulatory_source": "Hmga2",
                    "regulatory_target": "Shfm1"
                },
                "Slc38a4_Hmga2": {
                    "id": "Slc38a4_Hmga2",
                    "type": null,
                    "score": null,
                    "reversable": false,
                    "correlations": {
                        "group1": 0.5103069315339623
                    },
                    "regulatory_source": "Hmga2",
                    "regulatory_target": "Slc38a4"
                },
                "Smarcb1_Hmga2": {
                    "id": "Smarcb1_Hmga2",
                    "type": null,
                    "score": null,
                    "reversable": false,
                    "correlations": {
                        "group1": 0.38232771189083903
                    },
                    "regulatory_source": "Hmga2",
                    "regulatory_target": "Smarcb1"
                },
                "Smc1a_Hmga2": {
                    "id": "Smc1a_Hmga2",
                    "type": null,
                    "score": null,
                    "reversable": false,
                    "correlations": {
                        "group1": 0.4736930943563703
                    },
                    "regulatory_source": "Hmga2",
                    "regulatory_target": "Smc1a"
                },
                "Smdt1_Hmga2": {
                    "id": "Smdt1_Hmga2",
                    "type": null,
                    "score": null,
                    "reversable": false,
                    "correlations": {
                        "group1": 0.4505183664621441
                    },
                    "regulatory_source": "Hmga2",
                    "regulatory_target": "Smdt1"
                },
                "Smek2_Hmga2": {
                    "id": "Smek2_Hmga2",
                    "type": null,
                    "score": null,
                    "reversable": false,
                    "correlations": {
                        "group1": 0.3236951252022885
                    },
                    "regulatory_source": "Hmga2",
                    "regulatory_target": "Smek2"
                },
                "Smim15_Hmga2": {
                    "id": "Smim15_Hmga2",
                    "type": null,
                    "score": null,
                    "reversable": false,
                    "correlations": {
                        "group1": 0.6108021401217657
                    },
                    "regulatory_source": "Hmga2",
                    "regulatory_target": "Smim15"
                },
                "Snrpc_Hmga2": {
                    "id": "Snrpc_Hmga2",
                    "type": null,
                    "score": null,
                    "reversable": false,
                    "correlations": {
                        "group1": 0.5027116711855738
                    },
                    "regulatory_source": "Hmga2",
                    "regulatory_target": "Snrpc"
                },
                "Srm_Hmga2": {
                    "id": "Srm_Hmga2",
                    "type": null,
                    "score": null,
                    "reversable": false,
                    "correlations": {
                        "group1": 0.5291947120967089
                    },
                    "regulatory_source": "Hmga2",
                    "regulatory_target": "Srm"
                },
                "Srp19_Hmga2": {
                    "id": "Srp19_Hmga2",
                    "type": null,
                    "score": null,
                    "reversable": false,
                    "correlations": {
                        "group1": 0.573552687940759
                    },
                    "regulatory_source": "Hmga2",
                    "regulatory_target": "Srp19"
                },
                "Srp9_Hmga2": {
                    "id": "Srp9_Hmga2",
                    "type": null,
                    "score": null,
                    "reversable": false,
                    "correlations": {
                        "group1": 0.5378103349671933
                    },
                    "regulatory_source": "Hmga2",
                    "regulatory_target": "Srp9"
                },
                "Srpk1_Hmga2": {
                    "id": "Srpk1_Hmga2",
                    "type": null,
                    "score": null,
                    "reversable": false,
                    "correlations": {
                        "group1": 0.490687190124066
                    },
                    "regulatory_source": "Hmga2",
                    "regulatory_target": "Srpk1"
                },
                "Srrm1_Hmga2": {
                    "id": "Srrm1_Hmga2",
                    "type": null,
                    "score": null,
                    "reversable": false,
                    "correlations": {
                        "group1": 0.44325338638537304
                    },
                    "regulatory_source": "Hmga2",
                    "regulatory_target": "Srrm1"
                },
                "Srsf1_Hmga2": {
                    "id": "Srsf1_Hmga2",
                    "type": null,
                    "score": null,
                    "reversable": false,
                    "correlations": {
                        "group1": 0.42430514733820335
                    },
                    "regulatory_source": "Hmga2",
                    "regulatory_target": "Srsf1"
                },
                "Srsf7_Hmga2": {
                    "id": "Srsf7_Hmga2",
                    "type": null,
                    "score": null,
                    "reversable": false,
                    "correlations": {
                        "group1": 0.5801494042301177
                    },
                    "regulatory_source": "Hmga2",
                    "regulatory_target": "Srsf7"
                },
                "Srsf9_Hmga2": {
                    "id": "Srsf9_Hmga2",
                    "type": null,
                    "score": null,
                    "reversable": false,
                    "correlations": {
                        "group1": 0.46760349336114776
                    },
                    "regulatory_source": "Hmga2",
                    "regulatory_target": "Srsf9"
                },
                "Ssbp1_Hmga2": {
                    "id": "Ssbp1_Hmga2",
                    "type": null,
                    "score": null,
                    "reversable": false,
                    "correlations": {
                        "group1": 0.45752115278331246
                    },
                    "regulatory_source": "Hmga2",
                    "regulatory_target": "Ssbp1"
                },
                "Stag1_Hmga2": {
                    "id": "Stag1_Hmga2",
                    "type": null,
                    "score": null,
                    "reversable": false,
                    "correlations": {
                        "group1": 0.38135963946323703
                    },
                    "regulatory_source": "Hmga2",
                    "regulatory_target": "Stag1"
                },
                "Supt16_Hmga2": {
                    "id": "Supt16_Hmga2",
                    "type": null,
                    "score": null,
                    "reversable": false,
                    "correlations": {
                        "group1": 0.571626083287598
                    },
                    "regulatory_source": "Hmga2",
                    "regulatory_target": "Supt16"
                },
                "Taf12_Hmga2": {
                    "id": "Taf12_Hmga2",
                    "type": null,
                    "score": null,
                    "reversable": false,
                    "correlations": {
                        "group1": 0.5264680864638062
                    },
                    "regulatory_source": "Hmga2",
                    "regulatory_target": "Taf12"
                },
                "Taf5l_Hmga2": {
                    "id": "Taf5l_Hmga2",
                    "type": null,
                    "score": null,
                    "reversable": false,
                    "correlations": {
                        "group1": 0.34602633299681496
                    },
                    "regulatory_source": "Hmga2",
                    "regulatory_target": "Taf5l"
                },
                "Tceal8_Hmga2": {
                    "id": "Tceal8_Hmga2",
                    "type": null,
                    "score": null,
                    "reversable": false,
                    "correlations": {
                        "group1": 0.5798420754578849
                    },
                    "regulatory_source": "Hmga2",
                    "regulatory_target": "Tceal8"
                },
                "Tdg_Hmga2": {
                    "id": "Tdg_Hmga2",
                    "type": null,
                    "score": null,
                    "reversable": false,
                    "correlations": {
                        "group1": 0.24095876576958017
                    },
                    "regulatory_source": "Hmga2",
                    "regulatory_target": "Tdg"
                },
                "Tex30_Hmga2": {
                    "id": "Tex30_Hmga2",
                    "type": null,
                    "score": null,
                    "reversable": false,
                    "correlations": {
                        "group1": 0.407377731020387
                    },
                    "regulatory_source": "Hmga2",
                    "regulatory_target": "Tex30"
                },
                "Thap11_Hmga2": {
                    "id": "Thap11_Hmga2",
                    "type": null,
                    "score": null,
                    "reversable": false,
                    "correlations": {
                        "group1": 0.30631795664330347
                    },
                    "regulatory_source": "Hmga2",
                    "regulatory_target": "Thap11"
                },
                "Timm21_Hmga2": {
                    "id": "Timm21_Hmga2",
                    "type": null,
                    "score": null,
                    "reversable": false,
                    "correlations": {
                        "group1": 0.26813217460864996
                    },
                    "regulatory_source": "Hmga2",
                    "regulatory_target": "Timm21"
                },
                "Tm4sf1_Hmga2": {
                    "id": "Tm4sf1_Hmga2",
                    "type": null,
                    "score": null,
                    "reversable": false,
                    "correlations": {
                        "group1": 0.4625562506009492
                    },
                    "regulatory_source": "Hmga2",
                    "regulatory_target": "Tm4sf1"
                },
                "Tma7_Hmga2": {
                    "id": "Tma7_Hmga2",
                    "type": null,
                    "score": null,
                    "reversable": false,
                    "correlations": {
                        "group1": 0.5549493765436176
                    },
                    "regulatory_source": "Hmga2",
                    "regulatory_target": "Tma7"
                },
                "Tmem33_Hmga2": {
                    "id": "Tmem33_Hmga2",
                    "type": null,
                    "score": null,
                    "reversable": false,
                    "correlations": {
                        "group1": 0.4014738089200868
                    },
                    "regulatory_source": "Hmga2",
                    "regulatory_target": "Tmem33"
                },
                "Tnrc6a_Hmga2": {
                    "id": "Tnrc6a_Hmga2",
                    "type": null,
                    "score": null,
                    "reversable": false,
                    "correlations": {
                        "group1": 0.47483500839046366
                    },
                    "regulatory_source": "Hmga2",
                    "regulatory_target": "Tnrc6a"
                },
                "Tomm22_Hmga2": {
                    "id": "Tomm22_Hmga2",
                    "type": null,
                    "score": null,
                    "reversable": false,
                    "correlations": {
                        "group1": 0.49188050429054897
                    },
                    "regulatory_source": "Hmga2",
                    "regulatory_target": "Tomm22"
                },
                "Tonsl_Hmga2": {
                    "id": "Tonsl_Hmga2",
                    "type": null,
                    "score": null,
                    "reversable": false,
                    "correlations": {
                        "group1": 0.42544652209983375
                    },
                    "regulatory_source": "Hmga2",
                    "regulatory_target": "Tonsl"
                },
                "Tpr_Hmga2": {
                    "id": "Tpr_Hmga2",
                    "type": null,
                    "score": null,
                    "reversable": false,
                    "correlations": {
                        "group1": 0.63311183550414
                    },
                    "regulatory_source": "Hmga2",
                    "regulatory_target": "Tpr"
                },
                "Ubap2_Hmga2": {
                    "id": "Ubap2_Hmga2",
                    "type": null,
                    "score": null,
                    "reversable": false,
                    "correlations": {
                        "group1": 0.283554362255534
                    },
                    "regulatory_source": "Hmga2",
                    "regulatory_target": "Ubap2"
                },
                "Ube2d2a_Hmga2": {
                    "id": "Ube2d2a_Hmga2",
                    "type": null,
                    "score": null,
                    "reversable": false,
                    "correlations": {
                        "group1": 0.6917826124713493
                    },
                    "regulatory_source": "Hmga2",
                    "regulatory_target": "Ube2d2a"
                },
                "Ube2d3_Hmga2": {
                    "id": "Ube2d3_Hmga2",
                    "type": null,
                    "score": null,
                    "reversable": false,
                    "correlations": {
                        "group1": 0.6629707199965738
                    },
                    "regulatory_source": "Hmga2",
                    "regulatory_target": "Ube2d3"
                },
                "Ube2f_Hmga2": {
                    "id": "Ube2f_Hmga2",
                    "type": null,
                    "score": null,
                    "reversable": false,
                    "correlations": {
                        "group1": 0.5921860117372904
                    },
                    "regulatory_source": "Hmga2",
                    "regulatory_target": "Ube2f"
                },
                "Ube3a_Hmga2": {
                    "id": "Ube3a_Hmga2",
                    "type": null,
                    "score": null,
                    "reversable": false,
                    "correlations": {
                        "group1": 0.6277976297255872
                    },
                    "regulatory_source": "Hmga2",
                    "regulatory_target": "Ube3a"
                },
                "Ubqln4_Hmga2": {
                    "id": "Ubqln4_Hmga2",
                    "type": null,
                    "score": null,
                    "reversable": false,
                    "correlations": {
                        "group1": 0.33753883626546977
                    },
                    "regulatory_source": "Hmga2",
                    "regulatory_target": "Ubqln4"
                },
                "Uqcc2_Hmga2": {
                    "id": "Uqcc2_Hmga2",
                    "type": null,
                    "score": null,
                    "reversable": false,
                    "correlations": {
                        "group1": 0.3881984330408782
                    },
                    "regulatory_source": "Hmga2",
                    "regulatory_target": "Uqcc2"
                },
                "Uqcr10_Hmga2": {
                    "id": "Uqcr10_Hmga2",
                    "type": null,
                    "score": null,
                    "reversable": false,
                    "correlations": {
                        "group1": 0.4715327806425939
                    },
                    "regulatory_source": "Hmga2",
                    "regulatory_target": "Uqcr10"
                },
                "Usmg5_Hmga2": {
                    "id": "Usmg5_Hmga2",
                    "type": null,
                    "score": null,
                    "reversable": false,
                    "correlations": {
                        "group1": 0.5710104589418917
                    },
                    "regulatory_source": "Hmga2",
                    "regulatory_target": "Usmg5"
                },
                "Vars_Hmga2": {
                    "id": "Vars_Hmga2",
                    "type": null,
                    "score": null,
                    "reversable": false,
                    "correlations": {
                        "group1": 0.45800041981973605
                    },
                    "regulatory_source": "Hmga2",
                    "regulatory_target": "Vars"
                },
                "Wapl_Hmga2": {
                    "id": "Wapl_Hmga2",
                    "type": null,
                    "score": null,
                    "reversable": false,
                    "correlations": {
                        "group1": 0.5644995527095533
                    },
                    "regulatory_source": "Hmga2",
                    "regulatory_target": "Wapl"
                },
                "Wdr12_Hmga2": {
                    "id": "Wdr12_Hmga2",
                    "type": null,
                    "score": null,
                    "reversable": false,
                    "correlations": {
                        "group1": 0.5202398375560081
                    },
                    "regulatory_source": "Hmga2",
                    "regulatory_target": "Wdr12"
                },
                "Wdr89_Hmga2": {
                    "id": "Wdr89_Hmga2",
                    "type": null,
                    "score": null,
                    "reversable": false,
                    "correlations": {
                        "group1": 0.40131525097577053
                    },
                    "regulatory_source": "Hmga2",
                    "regulatory_target": "Wdr89"
                },
                "Ybx3_Hmga2": {
                    "id": "Ybx3_Hmga2",
                    "type": null,
                    "score": null,
                    "reversable": false,
                    "correlations": {
                        "group1": 0.5883030996037535
                    },
                    "regulatory_source": "Hmga2",
                    "regulatory_target": "Ybx3"
                },
                "Zfp36l2_Hmga2": {
                    "id": "Zfp36l2_Hmga2",
                    "type": null,
                    "score": null,
                    "reversable": false,
                    "correlations": {
                        "group1": 0.27320322121643553
                    },
                    "regulatory_source": "Hmga2",
                    "regulatory_target": "Zfp36l2"
                },
                "Zfp593_Hmga2": {
                    "id": "Zfp593_Hmga2",
                    "type": null,
                    "score": null,
                    "reversable": false,
                    "correlations": {
                        "group1": 0.21394673765958114
                    },
                    "regulatory_source": "Hmga2",
                    "regulatory_target": "Zfp593"
                },
                "Zmynd11_Hmga2": {
                    "id": "Zmynd11_Hmga2",
                    "type": null,
                    "score": null,
                    "reversable": false,
                    "correlations": {
                        "group1": 0.25278783339999494
                    },
                    "regulatory_source": "Hmga2",
                    "regulatory_target": "Zmynd11"
                },
                "mt-Co2_Hmga2": {
                    "id": "mt-Co2_Hmga2",
                    "type": null,
                    "score": null,
                    "reversable": false,
                    "correlations": {
                        "group1": 0.329831912092551
                    },
                    "regulatory_source": "Hmga2",
                    "regulatory_target": "mt-Co2"
                },
                "Hmga2_1700037H04Rik": {
                    "id": "Hmga2_1700037H04Rik",
                    "type": null,
                    "score": null,
                    "reversable": false,
                    "correlations": {
                        "group1": 0.38150900558355655
                    },
                    "regulatory_source": "Hmga2",
                    "regulatory_target": "1700037H04Rik"
                },
                "Hmga2_2810428I15Rik": {
                    "id": "Hmga2_2810428I15Rik",
                    "type": null,
                    "score": null,
                    "reversable": false,
                    "correlations": {
                        "group1": 0.49929440327392155
                    },
                    "regulatory_source": "Hmga2",
                    "regulatory_target": "2810428I15Rik"
                },
                "Hmga2_Arl8b": {
                    "id": "Hmga2_Arl8b",
                    "type": null,
                    "score": null,
                    "reversable": false,
                    "correlations": {
                        "group1": 0.39708384970708377
                    },
                    "regulatory_source": "Hmga2",
                    "regulatory_target": "Arl8b"
                },
                "Hmga2_Dph3": {
                    "id": "Hmga2_Dph3",
                    "type": null,
                    "score": null,
                    "reversable": false,
                    "correlations": {
                        "group1": 0.562417489893324
                    },
                    "regulatory_source": "Hmga2",
                    "regulatory_target": "Dph3"
                },
                "Hmga2_Dut": {
                    "id": "Hmga2_Dut",
                    "type": null,
                    "score": null,
                    "reversable": false,
                    "correlations": {
                        "group1": 0.2987689071643231
                    },
                    "regulatory_source": "Hmga2",
                    "regulatory_target": "Dut"
                },
                "Hmga2_Eefsec": {
                    "id": "Hmga2_Eefsec",
                    "type": null,
                    "score": null,
                    "reversable": false,
                    "correlations": {
                        "group1": 0.2544483527043735
                    },
                    "regulatory_source": "Hmga2",
                    "regulatory_target": "Eefsec"
                },
                "Hmga2_Fam216a": {
                    "id": "Hmga2_Fam216a",
                    "type": null,
                    "score": null,
                    "reversable": false,
                    "correlations": {
                        "group1": 0.25892180065304665
                    },
                    "regulatory_source": "Hmga2",
                    "regulatory_target": "Fam216a"
                },
                "Hmga2_Gnl1": {
                    "id": "Hmga2_Gnl1",
                    "type": null,
                    "score": null,
                    "reversable": false,
                    "correlations": {
                        "group1": 0.23559205806817146
                    },
                    "regulatory_source": "Hmga2",
                    "regulatory_target": "Gnl1"
                },
                "Lsg1_Hmga2": {
                    "id": "Lsg1_Hmga2",
                    "type": null,
                    "score": null,
                    "reversable": false,
                    "correlations": {
                        "group1": 0.33528661069647003
                    },
                    "regulatory_source": "Hmga2",
                    "regulatory_target": "Lsg1"
                },
                "Mtf2_Hmga2": {
                    "id": "Mtf2_Hmga2",
                    "type": null,
                    "score": null,
                    "reversable": false,
                    "correlations": {
                        "group1": 0.5809895505962239
                    },
                    "regulatory_source": "Hmga2",
                    "regulatory_target": "Mtf2"
                },
                "Pabpn1_Hmga2": {
                    "id": "Pabpn1_Hmga2",
                    "type": null,
                    "score": null,
                    "reversable": false,
                    "correlations": {
                        "group1": 0.5319493054085774
                    },
                    "regulatory_source": "Hmga2",
                    "regulatory_target": "Pabpn1"
                },
                "Phip_Hmga2": {
                    "id": "Phip_Hmga2",
                    "type": null,
                    "score": null,
                    "reversable": false,
                    "correlations": {
                        "group1": 0.29881368465655234
                    },
                    "regulatory_source": "Hmga2",
                    "regulatory_target": "Phip"
                },
                "Preb_Hmga2": {
                    "id": "Preb_Hmga2",
                    "type": null,
                    "score": null,
                    "reversable": false,
                    "correlations": {
                        "group1": 0.4918872402168605
                    },
                    "regulatory_source": "Hmga2",
                    "regulatory_target": "Preb"
                },
                "Sumo2_Hmga2": {
                    "id": "Sumo2_Hmga2",
                    "type": null,
                    "score": null,
                    "reversable": false,
                    "correlations": {
                        "group1": 0.6001689495171766
                    },
                    "regulatory_source": "Hmga2",
                    "regulatory_target": "Sumo2"
                },
                "Tmem199_Hmga2": {
                    "id": "Tmem199_Hmga2",
                    "type": null,
                    "score": null,
                    "reversable": false,
                    "correlations": {
                        "group1": 0.4022780946296824
                    },
                    "regulatory_source": "Hmga2",
                    "regulatory_target": "Tmem199"
                },
                "Uck2_Hmga2": {
                    "id": "Uck2_Hmga2",
                    "type": null,
                    "score": null,
                    "reversable": false,
                    "correlations": {
                        "group1": 0.2966662072587211
                    },
                    "regulatory_source": "Hmga2",
                    "regulatory_target": "Uck2"
                },
                "Hmgb1_1700020I14Rik": {
                    "id": "Hmgb1_1700020I14Rik",
                    "type": null,
                    "score": null,
                    "reversable": false,
                    "correlations": {
                        "group1": 0.41322744501990394
                    },
                    "regulatory_source": "Hmgb1",
                    "regulatory_target": "1700020I14Rik"
                },
                "Hmgb1_2200002D01Rik": {
                    "id": "Hmgb1_2200002D01Rik",
                    "type": null,
                    "score": null,
                    "reversable": false,
                    "correlations": {
                        "group1": 0.2832734925564494
                    },
                    "regulatory_source": "Hmgb1",
                    "regulatory_target": "2200002D01Rik"
                },
                "Hmgb1_2310009B15Rik": {
                    "id": "Hmgb1_2310009B15Rik",
                    "type": null,
                    "score": null,
                    "reversable": false,
                    "correlations": {
                        "group1": 0.5447958280428601
                    },
                    "regulatory_source": "Hmgb1",
                    "regulatory_target": "2310009B15Rik"
                },
                "Hmgb1_2610001J05Rik": {
                    "id": "Hmgb1_2610001J05Rik",
                    "type": null,
                    "score": null,
                    "reversable": false,
                    "correlations": {
                        "group1": 0.5533075475157688
                    },
                    "regulatory_source": "Hmgb1",
                    "regulatory_target": "2610001J05Rik"
                },
                "Hmgb1_4933434E20Rik": {
                    "id": "Hmgb1_4933434E20Rik",
                    "type": null,
                    "score": null,
                    "reversable": false,
                    "correlations": {
                        "group1": 0.4022881119013188
                    },
                    "regulatory_source": "Hmgb1",
                    "regulatory_target": "4933434E20Rik"
                },
                "Hmgb1_9530068E07Rik": {
                    "id": "Hmgb1_9530068E07Rik",
                    "type": null,
                    "score": null,
                    "reversable": false,
                    "correlations": {
                        "group1": 0.4735765302631557
                    },
                    "regulatory_source": "Hmgb1",
                    "regulatory_target": "9530068E07Rik"
                },
                "Hmgb1_Acat1": {
                    "id": "Hmgb1_Acat1",
                    "type": null,
                    "score": null,
                    "reversable": false,
                    "correlations": {
                        "group1": 0.44258574456979544
                    },
                    "regulatory_source": "Hmgb1",
                    "regulatory_target": "Acat1"
                },
                "Hmgb1_Acot7": {
                    "id": "Hmgb1_Acot7",
                    "type": null,
                    "score": null,
                    "reversable": false,
                    "correlations": {
                        "group1": 0.5763701912588954
                    },
                    "regulatory_source": "Hmgb1",
                    "regulatory_target": "Acot7"
                },
                "Hmgb1_Actg1": {
                    "id": "Hmgb1_Actg1",
                    "type": null,
                    "score": null,
                    "reversable": false,
                    "correlations": {
                        "group1": 0.7308199409686911
                    },
                    "regulatory_source": "Hmgb1",
                    "regulatory_target": "Actg1"
                },
                "Hmgb1_Actn1": {
                    "id": "Hmgb1_Actn1",
                    "type": null,
                    "score": null,
                    "reversable": false,
                    "correlations": {
                        "group1": 0.41593439892704837
                    },
                    "regulatory_source": "Hmgb1",
                    "regulatory_target": "Actn1"
                },
                "Hmgb1_Adam9": {
                    "id": "Hmgb1_Adam9",
                    "type": null,
                    "score": null,
                    "reversable": false,
                    "correlations": {
                        "group1": 0.2587431304890936
                    },
                    "regulatory_source": "Hmgb1",
                    "regulatory_target": "Adam9"
                },
                "Hmgb1_Adamts1": {
                    "id": "Hmgb1_Adamts1",
                    "type": null,
                    "score": null,
                    "reversable": false,
                    "correlations": {
                        "group1": 0.24499824961965902
                    },
                    "regulatory_source": "Hmgb1",
                    "regulatory_target": "Adamts1"
                },
                "Hmgb1_Agpat4": {
                    "id": "Hmgb1_Agpat4",
                    "type": null,
                    "score": null,
                    "reversable": false,
                    "correlations": {
                        "group1": 0.4375863585351855
                    },
                    "regulatory_source": "Hmgb1",
                    "regulatory_target": "Agpat4"
                },
                "Hmgb1_Ahnak": {
                    "id": "Hmgb1_Ahnak",
                    "type": null,
                    "score": null,
                    "reversable": false,
                    "correlations": {
                        "group1": 0.49605373052569646
                    },
                    "regulatory_source": "Hmgb1",
                    "regulatory_target": "Ahnak"
                },
                "Hmgb1_Akt1s1": {
                    "id": "Hmgb1_Akt1s1",
                    "type": null,
                    "score": null,
                    "reversable": false,
                    "correlations": {
                        "group1": 0.5117299688638354
                    },
                    "regulatory_source": "Hmgb1",
                    "regulatory_target": "Akt1s1"
                },
                "Hmgb1_Amotl2": {
                    "id": "Hmgb1_Amotl2",
                    "type": null,
                    "score": null,
                    "reversable": false,
                    "correlations": {
                        "group1": 0.46620223885158624
                    },
                    "regulatory_source": "Hmgb1",
                    "regulatory_target": "Amotl2"
                },
                "Hmgb1_Anxa2": {
                    "id": "Hmgb1_Anxa2",
                    "type": null,
                    "score": null,
                    "reversable": false,
                    "correlations": {
                        "group1": 0.5482158925772223
                    },
                    "regulatory_source": "Hmgb1",
                    "regulatory_target": "Anxa2"
                },
                "Hmgb1_Anxa5": {
                    "id": "Hmgb1_Anxa5",
                    "type": null,
                    "score": null,
                    "reversable": false,
                    "correlations": {
                        "group1": 0.4834056668758236
                    },
                    "regulatory_source": "Hmgb1",
                    "regulatory_target": "Anxa5"
                },
                "Hmgb1_Ap1s1": {
                    "id": "Hmgb1_Ap1s1",
                    "type": null,
                    "score": null,
                    "reversable": false,
                    "correlations": {
                        "group1": 0.5379940284539414
                    },
                    "regulatory_source": "Hmgb1",
                    "regulatory_target": "Ap1s1"
                },
                "Hmgb1_Ap2a2": {
                    "id": "Hmgb1_Ap2a2",
                    "type": null,
                    "score": null,
                    "reversable": false,
                    "correlations": {
                        "group1": 0.47531114800290686
                    },
                    "regulatory_source": "Hmgb1",
                    "regulatory_target": "Ap2a2"
                },
                "Hmgb1_App": {
                    "id": "Hmgb1_App",
                    "type": null,
                    "score": null,
                    "reversable": false,
                    "correlations": {
                        "group1": 0.3844251457980311
                    },
                    "regulatory_source": "Hmgb1",
                    "regulatory_target": "App"
                },
                "Hmgb1_Arl1": {
                    "id": "Hmgb1_Arl1",
                    "type": null,
                    "score": null,
                    "reversable": false,
                    "correlations": {
                        "group1": 0.5684313608241686
                    },
                    "regulatory_source": "Hmgb1",
                    "regulatory_target": "Arl1"
                },
                "Hmgb1_Arl8b": {
                    "id": "Hmgb1_Arl8b",
                    "type": null,
                    "score": null,
                    "reversable": false,
                    "correlations": {
                        "group1": 0.37857472900821193
                    },
                    "regulatory_source": "Hmgb1",
                    "regulatory_target": "Arl8b"
                },
                "Hmgb1_Armcx2": {
                    "id": "Hmgb1_Armcx2",
                    "type": null,
                    "score": null,
                    "reversable": false,
                    "correlations": {
                        "group1": 0.31047113949934324
                    },
                    "regulatory_source": "Hmgb1",
                    "regulatory_target": "Armcx2"
                },
                "Hmgb1_Arpc2": {
                    "id": "Hmgb1_Arpc2",
                    "type": null,
                    "score": null,
                    "reversable": false,
                    "correlations": {
                        "group1": 0.5828332941606597
                    },
                    "regulatory_source": "Hmgb1",
                    "regulatory_target": "Arpc2"
                },
                "Hmgb1_Arpc3": {
                    "id": "Hmgb1_Arpc3",
                    "type": null,
                    "score": null,
                    "reversable": false,
                    "correlations": {
                        "group1": 0.4943040789049918
                    },
                    "regulatory_source": "Hmgb1",
                    "regulatory_target": "Arpc3"
                },
                "Hmgb1_Atf5": {
                    "id": "Hmgb1_Atf5",
                    "type": null,
                    "score": null,
                    "reversable": false,
                    "correlations": {
                        "group1": 0.36824087076842993
                    },
                    "regulatory_source": "Hmgb1",
                    "regulatory_target": "Atf5"
                },
                "Hmgb1_Atp6ap1": {
                    "id": "Hmgb1_Atp6ap1",
                    "type": null,
                    "score": null,
                    "reversable": false,
                    "correlations": {
                        "group1": 0.3755029992514949
                    },
                    "regulatory_source": "Hmgb1",
                    "regulatory_target": "Atp6ap1"
                },
                "Hmgb1_Atxn7l3b": {
                    "id": "Hmgb1_Atxn7l3b",
                    "type": null,
                    "score": null,
                    "reversable": false,
                    "correlations": {
                        "group1": 0.3739823679829222
                    },
                    "regulatory_source": "Hmgb1",
                    "regulatory_target": "Atxn7l3b"
                },
                "Hmgb1_B3galnt1": {
                    "id": "Hmgb1_B3galnt1",
                    "type": null,
                    "score": null,
                    "reversable": false,
                    "correlations": {
                        "group1": 0.3292767963688269
                    },
                    "regulatory_source": "Hmgb1",
                    "regulatory_target": "B3galnt1"
                },
                "Hmgb1_Bad": {
                    "id": "Hmgb1_Bad",
                    "type": null,
                    "score": null,
                    "reversable": false,
                    "correlations": {
                        "group1": 0.4113941930684486
                    },
                    "regulatory_source": "Hmgb1",
                    "regulatory_target": "Bad"
                },
                "Hmgb1_Basp1": {
                    "id": "Hmgb1_Basp1",
                    "type": null,
                    "score": null,
                    "reversable": false,
                    "correlations": {
                        "group1": 0.4378844114800543
                    },
                    "regulatory_source": "Hmgb1",
                    "regulatory_target": "Basp1"
                },
                "Hmgb1_Brk1": {
                    "id": "Hmgb1_Brk1",
                    "type": null,
                    "score": null,
                    "reversable": false,
                    "correlations": {
                        "group1": 0.44102142705099995
                    },
                    "regulatory_source": "Hmgb1",
                    "regulatory_target": "Brk1"
                },
                "Hmgb1_Btg1": {
                    "id": "Hmgb1_Btg1",
                    "type": null,
                    "score": null,
                    "reversable": false,
                    "correlations": {
                        "group1": 0.44423486667696477
                    },
                    "regulatory_source": "Hmgb1",
                    "regulatory_target": "Btg1"
                },
                "Hmgb1_Cald1": {
                    "id": "Hmgb1_Cald1",
                    "type": null,
                    "score": null,
                    "reversable": false,
                    "correlations": {
                        "group1": 0.5871169211881994
                    },
                    "regulatory_source": "Hmgb1",
                    "regulatory_target": "Cald1"
                },
                "Hmgb1_Casc5": {
                    "id": "Hmgb1_Casc5",
                    "type": null,
                    "score": null,
                    "reversable": false,
                    "correlations": {
                        "group1": 0.3507959123865961
                    },
                    "regulatory_source": "Hmgb1",
                    "regulatory_target": "Casc5"
                },
                "Hmgb1_Ccar1": {
                    "id": "Hmgb1_Ccar1",
                    "type": null,
                    "score": null,
                    "reversable": false,
                    "correlations": {
                        "group1": 0.4174210108810414
                    },
                    "regulatory_source": "Hmgb1",
                    "regulatory_target": "Ccar1"
                },
                "Hmgb1_Cd302": {
                    "id": "Hmgb1_Cd302",
                    "type": null,
                    "score": null,
                    "reversable": false,
                    "correlations": {
                        "group1": 0.40610808847326846
                    },
                    "regulatory_source": "Hmgb1",
                    "regulatory_target": "Cd302"
                },
                "Hmgb1_Cdc27": {
                    "id": "Hmgb1_Cdc27",
                    "type": null,
                    "score": null,
                    "reversable": false,
                    "correlations": {
                        "group1": 0.2546934327438263
                    },
                    "regulatory_source": "Hmgb1",
                    "regulatory_target": "Cdc27"
                },
                "Hmgb1_Celf2": {
                    "id": "Hmgb1_Celf2",
                    "type": null,
                    "score": null,
                    "reversable": false,
                    "correlations": {
                        "group1": 0.2638519146387058
                    },
                    "regulatory_source": "Hmgb1",
                    "regulatory_target": "Celf2"
                },
                "Hmgb1_Chsy1": {
                    "id": "Hmgb1_Chsy1",
                    "type": null,
                    "score": null,
                    "reversable": false,
                    "correlations": {
                        "group1": 0.34288261599264525
                    },
                    "regulatory_source": "Hmgb1",
                    "regulatory_target": "Chsy1"
                },
                "Hmgb1_Cited2": {
                    "id": "Hmgb1_Cited2",
                    "type": null,
                    "score": null,
                    "reversable": false,
                    "correlations": {
                        "group1": 0.37446992158757053
                    },
                    "regulatory_source": "Hmgb1",
                    "regulatory_target": "Cited2"
                },
                "Hmgb1_Col1a2": {
                    "id": "Hmgb1_Col1a2",
                    "type": null,
                    "score": null,
                    "reversable": false,
                    "correlations": {
                        "group1": 0.5160278810611046
                    },
                    "regulatory_source": "Hmgb1",
                    "regulatory_target": "Col1a2"
                },
                "Hmgb1_Col4a2": {
                    "id": "Hmgb1_Col4a2",
                    "type": null,
                    "score": null,
                    "reversable": false,
                    "correlations": {
                        "group1": 0.20615393138901858
                    },
                    "regulatory_source": "Hmgb1",
                    "regulatory_target": "Col4a2"
                },
                "Hmgb1_Cox4i1": {
                    "id": "Hmgb1_Cox4i1",
                    "type": null,
                    "score": null,
                    "reversable": false,
                    "correlations": {
                        "group1": 0.5506286088901038
                    },
                    "regulatory_source": "Hmgb1",
                    "regulatory_target": "Cox4i1"
                },
                "Hmgb1_Cox7a2l": {
                    "id": "Hmgb1_Cox7a2l",
                    "type": null,
                    "score": null,
                    "reversable": false,
                    "correlations": {
                        "group1": 0.5061851156284418
                    },
                    "regulatory_source": "Hmgb1",
                    "regulatory_target": "Cox7a2l"
                },
                "Hmgb1_Cpox": {
                    "id": "Hmgb1_Cpox",
                    "type": null,
                    "score": null,
                    "reversable": false,
                    "correlations": {
                        "group1": 0.24555258583068001
                    },
                    "regulatory_source": "Hmgb1",
                    "regulatory_target": "Cpox"
                },
                "Hmgb1_Crebbp": {
                    "id": "Hmgb1_Crebbp",
                    "type": null,
                    "score": null,
                    "reversable": false,
                    "correlations": {
                        "group1": 0.42147934387701264
                    },
                    "regulatory_source": "Hmgb1",
                    "regulatory_target": "Crebbp"
                },
                "Hmgb1_Ctdsp1": {
                    "id": "Hmgb1_Ctdsp1",
                    "type": null,
                    "score": null,
                    "reversable": false,
                    "correlations": {
                        "group1": 0.2577324357375655
                    },
                    "regulatory_source": "Hmgb1",
                    "regulatory_target": "Ctdsp1"
                },
                "Hmgb1_Ctsd": {
                    "id": "Hmgb1_Ctsd",
                    "type": null,
                    "score": null,
                    "reversable": false,
                    "correlations": {
                        "group1": 0.31790771099769
                    },
                    "regulatory_source": "Hmgb1",
                    "regulatory_target": "Ctsd"
                },
                "Hmgb1_Dusp11": {
                    "id": "Hmgb1_Dusp11",
                    "type": null,
                    "score": null,
                    "reversable": false,
                    "correlations": {
                        "group1": 0.32362809152150995
                    },
                    "regulatory_source": "Hmgb1",
                    "regulatory_target": "Dusp11"
                },
                "Hmgb1_Efemp2": {
                    "id": "Hmgb1_Efemp2",
                    "type": null,
                    "score": null,
                    "reversable": false,
                    "correlations": {
                        "group1": 0.5314684951266184
                    },
                    "regulatory_source": "Hmgb1",
                    "regulatory_target": "Efemp2"
                },
                "Hmgb1_Eif3f": {
                    "id": "Hmgb1_Eif3f",
                    "type": null,
                    "score": null,
                    "reversable": false,
                    "correlations": {
                        "group1": 0.5680647164833353
                    },
                    "regulatory_source": "Hmgb1",
                    "regulatory_target": "Eif3f"
                },
                "Hmgb1_Eif4h": {
                    "id": "Hmgb1_Eif4h",
                    "type": null,
                    "score": null,
                    "reversable": false,
                    "correlations": {
                        "group1": 0.574922698870362
                    },
                    "regulatory_source": "Hmgb1",
                    "regulatory_target": "Eif4h"
                },
                "Hmgb1_Elf2": {
                    "id": "Hmgb1_Elf2",
                    "type": null,
                    "score": null,
                    "reversable": false,
                    "correlations": {
                        "group1": 0.2988064163581098
                    },
                    "regulatory_source": "Hmgb1",
                    "regulatory_target": "Elf2"
                },
                "Hmgb1_Elovl1": {
                    "id": "Hmgb1_Elovl1",
                    "type": null,
                    "score": null,
                    "reversable": false,
                    "correlations": {
                        "group1": 0.3602698419737763
                    },
                    "regulatory_source": "Hmgb1",
                    "regulatory_target": "Elovl1"
                },
                "Hmgb1_Emd": {
                    "id": "Hmgb1_Emd",
                    "type": null,
                    "score": null,
                    "reversable": false,
                    "correlations": {
                        "group1": 0.4600450410805972
                    },
                    "regulatory_source": "Hmgb1",
                    "regulatory_target": "Emd"
                },
                "Hmgb1_Emp3": {
                    "id": "Hmgb1_Emp3",
                    "type": null,
                    "score": null,
                    "reversable": false,
                    "correlations": {
                        "group1": 0.5202133234749533
                    },
                    "regulatory_source": "Hmgb1",
                    "regulatory_target": "Emp3"
                },
                "Hmgb1_Evl": {
                    "id": "Hmgb1_Evl",
                    "type": null,
                    "score": null,
                    "reversable": false,
                    "correlations": {
                        "group1": 0.3933182690964128
                    },
                    "regulatory_source": "Hmgb1",
                    "regulatory_target": "Evl"
                },
                "Hmgb1_Fabp5": {
                    "id": "Hmgb1_Fabp5",
                    "type": null,
                    "score": null,
                    "reversable": false,
                    "correlations": {
                        "group1": 0.5507317168034985
                    },
                    "regulatory_source": "Hmgb1",
                    "regulatory_target": "Fabp5"
                },
                "Hmgb1_Fat4": {
                    "id": "Hmgb1_Fat4",
                    "type": null,
                    "score": null,
                    "reversable": false,
                    "correlations": {
                        "group1": 0.24788036574641836
                    },
                    "regulatory_source": "Hmgb1",
                    "regulatory_target": "Fat4"
                },
                "Hmgb1_Fndc4": {
                    "id": "Hmgb1_Fndc4",
                    "type": null,
                    "score": null,
                    "reversable": false,
                    "correlations": {
                        "group1": 0.279904637253555
                    },
                    "regulatory_source": "Hmgb1",
                    "regulatory_target": "Fndc4"
                },
                "Hmgb1_Gabarap": {
                    "id": "Hmgb1_Gabarap",
                    "type": null,
                    "score": null,
                    "reversable": false,
                    "correlations": {
                        "group1": 0.4415741855986839
                    },
                    "regulatory_source": "Hmgb1",
                    "regulatory_target": "Gabarap"
                },
                "Hmgb1_Gm10260": {
                    "id": "Hmgb1_Gm10260",
                    "type": null,
                    "score": null,
                    "reversable": false,
                    "correlations": {
                        "group1": 0.6232692116917301
                    },
                    "regulatory_source": "Hmgb1",
                    "regulatory_target": "Gm10260"
                },
                "Hmgb1_Gm17501": {
                    "id": "Hmgb1_Gm17501",
                    "type": null,
                    "score": null,
                    "reversable": false,
                    "correlations": {
                        "group1": 0.28007439587266525
                    },
                    "regulatory_source": "Hmgb1",
                    "regulatory_target": "Gm17501"
                },
                "Hmgb1_H2afy": {
                    "id": "Hmgb1_H2afy",
                    "type": null,
                    "score": null,
                    "reversable": false,
                    "correlations": {
                        "group1": 0.5822796357954402
                    },
                    "regulatory_source": "Hmgb1",
                    "regulatory_target": "H2afy"
                },
                "Hmgb1_H2afy2": {
                    "id": "Hmgb1_H2afy2",
                    "type": null,
                    "score": null,
                    "reversable": false,
                    "correlations": {
                        "group1": 0.5014515799593326
                    },
                    "regulatory_source": "Hmgb1",
                    "regulatory_target": "H2afy2"
                },
                "Hmgb1_Hadha": {
                    "id": "Hmgb1_Hadha",
                    "type": null,
                    "score": null,
                    "reversable": false,
                    "correlations": {
                        "group1": 0.5553071560555565
                    },
                    "regulatory_source": "Hmgb1",
                    "regulatory_target": "Hadha"
                },
                "Hmgb1_Hdlbp": {
                    "id": "Hmgb1_Hdlbp",
                    "type": null,
                    "score": null,
                    "reversable": false,
                    "correlations": {
                        "group1": 0.4680925347560779
                    },
                    "regulatory_source": "Hmgb1",
                    "regulatory_target": "Hdlbp"
                },
                "Hmgb1_Hist1h1e": {
                    "id": "Hmgb1_Hist1h1e",
                    "type": null,
                    "score": null,
                    "reversable": false,
                    "correlations": {
                        "group1": 0.44292221327957815
                    },
                    "regulatory_source": "Hmgb1",
                    "regulatory_target": "Hist1h1e"
                },
                "Hsp90b1_Hmgb1": {
                    "id": "Hsp90b1_Hmgb1",
                    "type": null,
                    "score": null,
                    "reversable": false,
                    "correlations": {
                        "group1": 0.3174730422795932
                    },
                    "regulatory_source": "Hmgb1",
                    "regulatory_target": "Hsp90b1"
                },
                "Hspa5_Hmgb1": {
                    "id": "Hspa5_Hmgb1",
                    "type": null,
                    "score": null,
                    "reversable": false,
                    "correlations": {
                        "group1": 0.4784728934364046
                    },
                    "regulatory_source": "Hmgb1",
                    "regulatory_target": "Hspa5"
                },
                "Ifitm3_Hmgb1": {
                    "id": "Ifitm3_Hmgb1",
                    "type": null,
                    "score": null,
                    "reversable": false,
                    "correlations": {
                        "group1": 0.32066986196941705
                    },
                    "regulatory_source": "Hmgb1",
                    "regulatory_target": "Ifitm3"
                },
                "Ifngr2_Hmgb1": {
                    "id": "Ifngr2_Hmgb1",
                    "type": null,
                    "score": null,
                    "reversable": false,
                    "correlations": {
                        "group1": 0.43031342505702136
                    },
                    "regulatory_source": "Hmgb1",
                    "regulatory_target": "Ifngr2"
                },
                "Igf2_Hmgb1": {
                    "id": "Igf2_Hmgb1",
                    "type": null,
                    "score": null,
                    "reversable": false,
                    "correlations": {
                        "group1": 0.4672684800915078
                    },
                    "regulatory_source": "Hmgb1",
                    "regulatory_target": "Igf2"
                },
                "Kif26b_Hmgb1": {
                    "id": "Kif26b_Hmgb1",
                    "type": null,
                    "score": null,
                    "reversable": false,
                    "correlations": {
                        "group1": 0.2560308698337891
                    },
                    "regulatory_source": "Hmgb1",
                    "regulatory_target": "Kif26b"
                },
                "Lamb1_Hmgb1": {
                    "id": "Lamb1_Hmgb1",
                    "type": null,
                    "score": null,
                    "reversable": false,
                    "correlations": {
                        "group1": 0.26542663518586884
                    },
                    "regulatory_source": "Hmgb1",
                    "regulatory_target": "Lamb1"
                },
                "Laptm4a_Hmgb1": {
                    "id": "Laptm4a_Hmgb1",
                    "type": null,
                    "score": null,
                    "reversable": false,
                    "correlations": {
                        "group1": 0.3333039488924603
                    },
                    "regulatory_source": "Hmgb1",
                    "regulatory_target": "Laptm4a"
                },
                "Lix1l_Hmgb1": {
                    "id": "Lix1l_Hmgb1",
                    "type": null,
                    "score": null,
                    "reversable": false,
                    "correlations": {
                        "group1": 0.35623412845455776
                    },
                    "regulatory_source": "Hmgb1",
                    "regulatory_target": "Lix1l"
                },
                "Lrrfip1_Hmgb1": {
                    "id": "Lrrfip1_Hmgb1",
                    "type": null,
                    "score": null,
                    "reversable": false,
                    "correlations": {
                        "group1": 0.3413846943905366
                    },
                    "regulatory_source": "Hmgb1",
                    "regulatory_target": "Lrrfip1"
                },
                "March5_Hmgb1": {
                    "id": "March5_Hmgb1",
                    "type": null,
                    "score": null,
                    "reversable": false,
                    "correlations": {
                        "group1": 0.5582282061178935
                    },
                    "regulatory_source": "Hmgb1",
                    "regulatory_target": "March5"
                },
                "Metrn_Hmgb1": {
                    "id": "Metrn_Hmgb1",
                    "type": null,
                    "score": null,
                    "reversable": false,
                    "correlations": {
                        "group1": 0.3496652019923368
                    },
                    "regulatory_source": "Hmgb1",
                    "regulatory_target": "Metrn"
                },
                "Mettl9_Hmgb1": {
                    "id": "Mettl9_Hmgb1",
                    "type": null,
                    "score": null,
                    "reversable": false,
                    "correlations": {
                        "group1": 0.5283213843571207
                    },
                    "regulatory_source": "Hmgb1",
                    "regulatory_target": "Mettl9"
                },
                "Micu1_Hmgb1": {
                    "id": "Micu1_Hmgb1",
                    "type": null,
                    "score": null,
                    "reversable": false,
                    "correlations": {
                        "group1": 0.27005143604074405
                    },
                    "regulatory_source": "Hmgb1",
                    "regulatory_target": "Micu1"
                },
                "Mpp1_Hmgb1": {
                    "id": "Mpp1_Hmgb1",
                    "type": null,
                    "score": null,
                    "reversable": false,
                    "correlations": {
                        "group1": 0.261735680139418
                    },
                    "regulatory_source": "Hmgb1",
                    "regulatory_target": "Mpp1"
                },
                "Mrpl54_Hmgb1": {
                    "id": "Mrpl54_Hmgb1",
                    "type": null,
                    "score": null,
                    "reversable": false,
                    "correlations": {
                        "group1": 0.6077385279126026
                    },
                    "regulatory_source": "Hmgb1",
                    "regulatory_target": "Mrpl54"
                },
                "Nab2_Hmgb1": {
                    "id": "Nab2_Hmgb1",
                    "type": null,
                    "score": null,
                    "reversable": false,
                    "correlations": {
                        "group1": 0.3523211664532147
                    },
                    "regulatory_source": "Hmgb1",
                    "regulatory_target": "Nab2"
                },
                "Ndfip2_Hmgb1": {
                    "id": "Ndfip2_Hmgb1",
                    "type": null,
                    "score": null,
                    "reversable": false,
                    "correlations": {
                        "group1": 0.4702807613202984
                    },
                    "regulatory_source": "Hmgb1",
                    "regulatory_target": "Ndfip2"
                },
                "Nek6_Hmgb1": {
                    "id": "Nek6_Hmgb1",
                    "type": null,
                    "score": null,
                    "reversable": false,
                    "correlations": {
                        "group1": 0.5728000938799938
                    },
                    "regulatory_source": "Hmgb1",
                    "regulatory_target": "Nek6"
                },
                "Nptn_Hmgb1": {
                    "id": "Nptn_Hmgb1",
                    "type": null,
                    "score": null,
                    "reversable": false,
                    "correlations": {
                        "group1": 0.46190334136874683
                    },
                    "regulatory_source": "Hmgb1",
                    "regulatory_target": "Nptn"
                },
                "P4ha1_Hmgb1": {
                    "id": "P4ha1_Hmgb1",
                    "type": null,
                    "score": null,
                    "reversable": false,
                    "correlations": {
                        "group1": 0.3702923658523838
                    },
                    "regulatory_source": "Hmgb1",
                    "regulatory_target": "P4ha1"
                },
                "Pbx1_Hmgb1": {
                    "id": "Pbx1_Hmgb1",
                    "type": null,
                    "score": null,
                    "reversable": false,
                    "correlations": {
                        "group1": 0.3137521376332756
                    },
                    "regulatory_source": "Hmgb1",
                    "regulatory_target": "Pbx1"
                },
                "Pdlim7_Hmgb1": {
                    "id": "Pdlim7_Hmgb1",
                    "type": null,
                    "score": null,
                    "reversable": false,
                    "correlations": {
                        "group1": 0.5623428223722219
                    },
                    "regulatory_source": "Hmgb1",
                    "regulatory_target": "Pdlim7"
                },
                "Phgdh_Hmgb1": {
                    "id": "Phgdh_Hmgb1",
                    "type": null,
                    "score": null,
                    "reversable": false,
                    "correlations": {
                        "group1": 0.559516516902257
                    },
                    "regulatory_source": "Hmgb1",
                    "regulatory_target": "Phgdh"
                },
                "Phlda3_Hmgb1": {
                    "id": "Phlda3_Hmgb1",
                    "type": null,
                    "score": null,
                    "reversable": false,
                    "correlations": {
                        "group1": 0.473560048826098
                    },
                    "regulatory_source": "Hmgb1",
                    "regulatory_target": "Phlda3"
                },
                "Phtf1_Hmgb1": {
                    "id": "Phtf1_Hmgb1",
                    "type": null,
                    "score": null,
                    "reversable": false,
                    "correlations": {
                        "group1": 0.3201740196938625
                    },
                    "regulatory_source": "Hmgb1",
                    "regulatory_target": "Phtf1"
                },
                "Prdx6_Hmgb1": {
                    "id": "Prdx6_Hmgb1",
                    "type": null,
                    "score": null,
                    "reversable": false,
                    "correlations": {
                        "group1": 0.5788139348336306
                    },
                    "regulatory_source": "Hmgb1",
                    "regulatory_target": "Prdx6"
                },
                "Psat1_Hmgb1": {
                    "id": "Psat1_Hmgb1",
                    "type": null,
                    "score": null,
                    "reversable": false,
                    "correlations": {
                        "group1": 0.5157579314560402
                    },
                    "regulatory_source": "Hmgb1",
                    "regulatory_target": "Psat1"
                },
                "Rab10_Hmgb1": {
                    "id": "Rab10_Hmgb1",
                    "type": null,
                    "score": null,
                    "reversable": false,
                    "correlations": {
                        "group1": 0.5015366868456884
                    },
                    "regulatory_source": "Hmgb1",
                    "regulatory_target": "Rab10"
                },
                "Ralb_Hmgb1": {
                    "id": "Ralb_Hmgb1",
                    "type": null,
                    "score": null,
                    "reversable": false,
                    "correlations": {
                        "group1": 0.2863965829204295
                    },
                    "regulatory_source": "Hmgb1",
                    "regulatory_target": "Ralb"
                },
                "Rassf1_Hmgb1": {
                    "id": "Rassf1_Hmgb1",
                    "type": null,
                    "score": null,
                    "reversable": false,
                    "correlations": {
                        "group1": 0.4662266744485
                    },
                    "regulatory_source": "Hmgb1",
                    "regulatory_target": "Rassf1"
                },
                "Rcbtb2_Hmgb1": {
                    "id": "Rcbtb2_Hmgb1",
                    "type": null,
                    "score": null,
                    "reversable": false,
                    "correlations": {
                        "group1": 0.29855619037612313
                    },
                    "regulatory_source": "Hmgb1",
                    "regulatory_target": "Rcbtb2"
                },
                "Rfwd2_Hmgb1": {
                    "id": "Rfwd2_Hmgb1",
                    "type": null,
                    "score": null,
                    "reversable": false,
                    "correlations": {
                        "group1": 0.503013841049313
                    },
                    "regulatory_source": "Hmgb1",
                    "regulatory_target": "Rfwd2"
                },
                "Rwdd1_Hmgb1": {
                    "id": "Rwdd1_Hmgb1",
                    "type": null,
                    "score": null,
                    "reversable": false,
                    "correlations": {
                        "group1": 0.6740261383414529
                    },
                    "regulatory_source": "Hmgb1",
                    "regulatory_target": "Rwdd1"
                },
                "Serp1_Hmgb1": {
                    "id": "Serp1_Hmgb1",
                    "type": null,
                    "score": null,
                    "reversable": false,
                    "correlations": {
                        "group1": 0.6059389585005668
                    },
                    "regulatory_source": "Hmgb1",
                    "regulatory_target": "Serp1"
                },
                "Serpine1_Hmgb1": {
                    "id": "Serpine1_Hmgb1",
                    "type": null,
                    "score": null,
                    "reversable": false,
                    "correlations": {
                        "group1": 0.23422957421113078
                    },
                    "regulatory_source": "Hmgb1",
                    "regulatory_target": "Serpine1"
                },
                "Serpinh1_Hmgb1": {
                    "id": "Serpinh1_Hmgb1",
                    "type": null,
                    "score": null,
                    "reversable": false,
                    "correlations": {
                        "group1": 0.7098139166143166
                    },
                    "regulatory_source": "Hmgb1",
                    "regulatory_target": "Serpinh1"
                },
                "Setd3_Hmgb1": {
                    "id": "Setd3_Hmgb1",
                    "type": null,
                    "score": null,
                    "reversable": false,
                    "correlations": {
                        "group1": 0.288581964309509
                    },
                    "regulatory_source": "Hmgb1",
                    "regulatory_target": "Setd3"
                },
                "Shoc2_Hmgb1": {
                    "id": "Shoc2_Hmgb1",
                    "type": null,
                    "score": null,
                    "reversable": false,
                    "correlations": {
                        "group1": 0.35345777282009155
                    },
                    "regulatory_source": "Hmgb1",
                    "regulatory_target": "Shoc2"
                },
                "Skil_Hmgb1": {
                    "id": "Skil_Hmgb1",
                    "type": null,
                    "score": null,
                    "reversable": false,
                    "correlations": {
                        "group1": 0.4008026190598247
                    },
                    "regulatory_source": "Hmgb1",
                    "regulatory_target": "Skil"
                },
                "Slc39a13_Hmgb1": {
                    "id": "Slc39a13_Hmgb1",
                    "type": null,
                    "score": null,
                    "reversable": false,
                    "correlations": {
                        "group1": 0.32638162960541023
                    },
                    "regulatory_source": "Hmgb1",
                    "regulatory_target": "Slc39a13"
                },
                "Smap1_Hmgb1": {
                    "id": "Smap1_Hmgb1",
                    "type": null,
                    "score": null,
                    "reversable": false,
                    "correlations": {
                        "group1": 0.5546374113173003
                    },
                    "regulatory_source": "Hmgb1",
                    "regulatory_target": "Smap1"
                },
                "Snx7_Hmgb1": {
                    "id": "Snx7_Hmgb1",
                    "type": null,
                    "score": null,
                    "reversable": false,
                    "correlations": {
                        "group1": 0.38934071311677165
                    },
                    "regulatory_source": "Hmgb1",
                    "regulatory_target": "Snx7"
                },
                "Spcs1_Hmgb1": {
                    "id": "Spcs1_Hmgb1",
                    "type": null,
                    "score": null,
                    "reversable": false,
                    "correlations": {
                        "group1": 0.3920104118252116
                    },
                    "regulatory_source": "Hmgb1",
                    "regulatory_target": "Spcs1"
                },
                "Timp1_Hmgb1": {
                    "id": "Timp1_Hmgb1",
                    "type": null,
                    "score": null,
                    "reversable": false,
                    "correlations": {
                        "group1": 0.49952647786308363
                    },
                    "regulatory_source": "Hmgb1",
                    "regulatory_target": "Timp1"
                },
                "Tmed5_Hmgb1": {
                    "id": "Tmed5_Hmgb1",
                    "type": null,
                    "score": null,
                    "reversable": false,
                    "correlations": {
                        "group1": 0.4986444647806338
                    },
                    "regulatory_source": "Hmgb1",
                    "regulatory_target": "Tmed5"
                },
                "Tmem59_Hmgb1": {
                    "id": "Tmem59_Hmgb1",
                    "type": null,
                    "score": null,
                    "reversable": false,
                    "correlations": {
                        "group1": 0.40752957768447
                    },
                    "regulatory_source": "Hmgb1",
                    "regulatory_target": "Tmem59"
                },
                "Trappc3_Hmgb1": {
                    "id": "Trappc3_Hmgb1",
                    "type": null,
                    "score": null,
                    "reversable": false,
                    "correlations": {
                        "group1": 0.5028217983191622
                    },
                    "regulatory_source": "Hmgb1",
                    "regulatory_target": "Trappc3"
                },
                "Trip6_Hmgb1": {
                    "id": "Trip6_Hmgb1",
                    "type": null,
                    "score": null,
                    "reversable": false,
                    "correlations": {
                        "group1": 0.4108885023516745
                    },
                    "regulatory_source": "Hmgb1",
                    "regulatory_target": "Trip6"
                },
                "Tspan6_Hmgb1": {
                    "id": "Tspan6_Hmgb1",
                    "type": null,
                    "score": null,
                    "reversable": false,
                    "correlations": {
                        "group1": 0.51290549228622
                    },
                    "regulatory_source": "Hmgb1",
                    "regulatory_target": "Tspan6"
                },
                "Tuba1a_Hmgb1": {
                    "id": "Tuba1a_Hmgb1",
                    "type": null,
                    "score": null,
                    "reversable": false,
                    "correlations": {
                        "group1": 0.5728208803065201
                    },
                    "regulatory_source": "Hmgb1",
                    "regulatory_target": "Tuba1a"
                },
                "Ube3a_Hmgb1": {
                    "id": "Ube3a_Hmgb1",
                    "type": null,
                    "score": null,
                    "reversable": false,
                    "correlations": {
                        "group1": 0.4422206031020783
                    },
                    "regulatory_source": "Hmgb1",
                    "regulatory_target": "Ube3a"
                },
                "Upf3a_Hmgb1": {
                    "id": "Upf3a_Hmgb1",
                    "type": null,
                    "score": null,
                    "reversable": false,
                    "correlations": {
                        "group1": 0.3233712701672463
                    },
                    "regulatory_source": "Hmgb1",
                    "regulatory_target": "Upf3a"
                },
                "Vcan_Hmgb1": {
                    "id": "Vcan_Hmgb1",
                    "type": null,
                    "score": null,
                    "reversable": false,
                    "correlations": {
                        "group1": 0.27904665225698055
                    },
                    "regulatory_source": "Hmgb1",
                    "regulatory_target": "Vcan"
                },
                "Wdr26_Hmgb1": {
                    "id": "Wdr26_Hmgb1",
                    "type": null,
                    "score": null,
                    "reversable": false,
                    "correlations": {
                        "group1": 0.34590622457540554
                    },
                    "regulatory_source": "Hmgb1",
                    "regulatory_target": "Wdr26"
                },
                "Zbtb20_Hmgb1": {
                    "id": "Zbtb20_Hmgb1",
                    "type": null,
                    "score": null,
                    "reversable": false,
                    "correlations": {
                        "group1": 0.24408658342665868
                    },
                    "regulatory_source": "Hmgb1",
                    "regulatory_target": "Zbtb20"
                },
                "Hmgb1_1600012H06Rik": {
                    "id": "Hmgb1_1600012H06Rik",
                    "type": null,
                    "score": null,
                    "reversable": false,
                    "correlations": {
                        "group1": 0.44565600639610475
                    },
                    "regulatory_source": "Hmgb1",
                    "regulatory_target": "1600012H06Rik"
                },
                "Hmgb1_1700123O20Rik": {
                    "id": "Hmgb1_1700123O20Rik",
                    "type": null,
                    "score": null,
                    "reversable": false,
                    "correlations": {
                        "group1": 0.27742153084845933
                    },
                    "regulatory_source": "Hmgb1",
                    "regulatory_target": "1700123O20Rik"
                },
                "Hmgb1_2310022B05Rik": {
                    "id": "Hmgb1_2310022B05Rik",
                    "type": null,
                    "score": null,
                    "reversable": false,
                    "correlations": {
                        "group1": 0.497575296935217
                    },
                    "regulatory_source": "Hmgb1",
                    "regulatory_target": "2310022B05Rik"
                },
                "Hmgb1_Abracl": {
                    "id": "Hmgb1_Abracl",
                    "type": null,
                    "score": null,
                    "reversable": false,
                    "correlations": {
                        "group1": 0.5133641464974995
                    },
                    "regulatory_source": "Hmgb1",
                    "regulatory_target": "Abracl"
                },
                "Hmgb1_Adk": {
                    "id": "Hmgb1_Adk",
                    "type": null,
                    "score": null,
                    "reversable": false,
                    "correlations": {
                        "group1": 0.3144628156308068
                    },
                    "regulatory_source": "Hmgb1",
                    "regulatory_target": "Adk"
                },
                "Hmgb1_Ak1": {
                    "id": "Hmgb1_Ak1",
                    "type": null,
                    "score": null,
                    "reversable": false,
                    "correlations": {
                        "group1": 0.22740900764450575
                    },
                    "regulatory_source": "Hmgb1",
                    "regulatory_target": "Ak1"
                },
                "Hmgb1_Alg5": {
                    "id": "Hmgb1_Alg5",
                    "type": null,
                    "score": null,
                    "reversable": false,
                    "correlations": {
                        "group1": 0.3975833205438774
                    },
                    "regulatory_source": "Hmgb1",
                    "regulatory_target": "Alg5"
                },
                "Hmgb1_Araf": {
                    "id": "Hmgb1_Araf",
                    "type": null,
                    "score": null,
                    "reversable": false,
                    "correlations": {
                        "group1": 0.3171136638423327
                    },
                    "regulatory_source": "Hmgb1",
                    "regulatory_target": "Araf"
                },
                "Hmgb1_Arl6ip5": {
                    "id": "Hmgb1_Arl6ip5",
                    "type": null,
                    "score": null,
                    "reversable": false,
                    "correlations": {
                        "group1": 0.5423268989158271
                    },
                    "regulatory_source": "Hmgb1",
                    "regulatory_target": "Arl6ip5"
                },
                "Hmgb1_Arpc5": {
                    "id": "Hmgb1_Arpc5",
                    "type": null,
                    "score": null,
                    "reversable": false,
                    "correlations": {
                        "group1": 0.614951101876604
                    },
                    "regulatory_source": "Hmgb1",
                    "regulatory_target": "Arpc5"
                },
                "Hmgb1_Atp5d": {
                    "id": "Hmgb1_Atp5d",
                    "type": null,
                    "score": null,
                    "reversable": false,
                    "correlations": {
                        "group1": 0.592397339432277
                    },
                    "regulatory_source": "Hmgb1",
                    "regulatory_target": "Atp5d"
                },
                "Hmgb1_Capza2": {
                    "id": "Hmgb1_Capza2",
                    "type": null,
                    "score": null,
                    "reversable": false,
                    "correlations": {
                        "group1": 0.5630616818475284
                    },
                    "regulatory_source": "Hmgb1",
                    "regulatory_target": "Capza2"
                },
                "Hmgb1_Col3a1": {
                    "id": "Hmgb1_Col3a1",
                    "type": null,
                    "score": null,
                    "reversable": false,
                    "correlations": {
                        "group1": 0.25508403747052744
                    },
                    "regulatory_source": "Hmgb1",
                    "regulatory_target": "Col3a1"
                },
                "Hmgb1_Cope": {
                    "id": "Hmgb1_Cope",
                    "type": null,
                    "score": null,
                    "reversable": false,
                    "correlations": {
                        "group1": 0.29926653649795426
                    },
                    "regulatory_source": "Hmgb1",
                    "regulatory_target": "Cope"
                },
                "Hmgb1_Cstb": {
                    "id": "Hmgb1_Cstb",
                    "type": null,
                    "score": null,
                    "reversable": false,
                    "correlations": {
                        "group1": 0.4692183174601675
                    },
                    "regulatory_source": "Hmgb1",
                    "regulatory_target": "Cstb"
                },
                "Hmgb1_Cuedc1": {
                    "id": "Hmgb1_Cuedc1",
                    "type": null,
                    "score": null,
                    "reversable": false,
                    "correlations": {
                        "group1": 0.2540771618976811
                    },
                    "regulatory_source": "Hmgb1",
                    "regulatory_target": "Cuedc1"
                },
                "Hmgb1_Dcun1d1": {
                    "id": "Hmgb1_Dcun1d1",
                    "type": null,
                    "score": null,
                    "reversable": false,
                    "correlations": {
                        "group1": 0.5243309434577592
                    },
                    "regulatory_source": "Hmgb1",
                    "regulatory_target": "Dcun1d1"
                },
                "Hmgb1_Eif4g2": {
                    "id": "Hmgb1_Eif4g2",
                    "type": null,
                    "score": null,
                    "reversable": false,
                    "correlations": {
                        "group1": 0.6941625542485413
                    },
                    "regulatory_source": "Hmgb1",
                    "regulatory_target": "Eif4g2"
                },
                "Hmgb1_Ergic3": {
                    "id": "Hmgb1_Ergic3",
                    "type": null,
                    "score": null,
                    "reversable": false,
                    "correlations": {
                        "group1": 0.38143922214960135
                    },
                    "regulatory_source": "Hmgb1",
                    "regulatory_target": "Ergic3"
                },
                "Hmgb1_Ext2": {
                    "id": "Hmgb1_Ext2",
                    "type": null,
                    "score": null,
                    "reversable": false,
                    "correlations": {
                        "group1": 0.41150895619000477
                    },
                    "regulatory_source": "Hmgb1",
                    "regulatory_target": "Ext2"
                },
                "Hmgb1_Fam204a": {
                    "id": "Hmgb1_Fam204a",
                    "type": null,
                    "score": null,
                    "reversable": false,
                    "correlations": {
                        "group1": 0.43461912580161516
                    },
                    "regulatory_source": "Hmgb1",
                    "regulatory_target": "Fam204a"
                },
                "Hmgb1_Flnb": {
                    "id": "Hmgb1_Flnb",
                    "type": null,
                    "score": null,
                    "reversable": false,
                    "correlations": {
                        "group1": 0.29448870340576194
                    },
                    "regulatory_source": "Hmgb1",
                    "regulatory_target": "Flnb"
                },
                "Htatsf1_Hmgb1": {
                    "id": "Htatsf1_Hmgb1",
                    "type": null,
                    "score": null,
                    "reversable": false,
                    "correlations": {
                        "group1": 0.3629564476490386
                    },
                    "regulatory_source": "Hmgb1",
                    "regulatory_target": "Htatsf1"
                },
                "Iqgap1_Hmgb1": {
                    "id": "Iqgap1_Hmgb1",
                    "type": null,
                    "score": null,
                    "reversable": false,
                    "correlations": {
                        "group1": 0.3935609575832368
                    },
                    "regulatory_source": "Hmgb1",
                    "regulatory_target": "Iqgap1"
                },
                "Kdelr2_Hmgb1": {
                    "id": "Kdelr2_Hmgb1",
                    "type": null,
                    "score": null,
                    "reversable": false,
                    "correlations": {
                        "group1": 0.5332432507695444
                    },
                    "regulatory_source": "Hmgb1",
                    "regulatory_target": "Kdelr2"
                },
                "Lrrc58_Hmgb1": {
                    "id": "Lrrc58_Hmgb1",
                    "type": null,
                    "score": null,
                    "reversable": false,
                    "correlations": {
                        "group1": 0.5764306587710727
                    },
                    "regulatory_source": "Hmgb1",
                    "regulatory_target": "Lrrc58"
                },
                "Maoa_Hmgb1": {
                    "id": "Maoa_Hmgb1",
                    "type": null,
                    "score": null,
                    "reversable": false,
                    "correlations": {
                        "group1": 0.39372663566792565
                    },
                    "regulatory_source": "Hmgb1",
                    "regulatory_target": "Maoa"
                },
                "Map4_Hmgb1": {
                    "id": "Map4_Hmgb1",
                    "type": null,
                    "score": null,
                    "reversable": false,
                    "correlations": {
                        "group1": 0.4759411987104859
                    },
                    "regulatory_source": "Hmgb1",
                    "regulatory_target": "Map4"
                },
                "Mecr_Hmgb1": {
                    "id": "Mecr_Hmgb1",
                    "type": null,
                    "score": null,
                    "reversable": false,
                    "correlations": {
                        "group1": 0.27363672388009996
                    },
                    "regulatory_source": "Hmgb1",
                    "regulatory_target": "Mecr"
                },
                "Med21_Hmgb1": {
                    "id": "Med21_Hmgb1",
                    "type": null,
                    "score": null,
                    "reversable": false,
                    "correlations": {
                        "group1": 0.276751936003873
                    },
                    "regulatory_source": "Hmgb1",
                    "regulatory_target": "Med21"
                },
                "Nxn_Hmgb1": {
                    "id": "Nxn_Hmgb1",
                    "type": null,
                    "score": null,
                    "reversable": false,
                    "correlations": {
                        "group1": 0.4272248446593736
                    },
                    "regulatory_source": "Hmgb1",
                    "regulatory_target": "Nxn"
                },
                "Pdcl3_Hmgb1": {
                    "id": "Pdcl3_Hmgb1",
                    "type": null,
                    "score": null,
                    "reversable": false,
                    "correlations": {
                        "group1": 0.5057884662105525
                    },
                    "regulatory_source": "Hmgb1",
                    "regulatory_target": "Pdcl3"
                },
                "Pgrmc1_Hmgb1": {
                    "id": "Pgrmc1_Hmgb1",
                    "type": null,
                    "score": null,
                    "reversable": false,
                    "correlations": {
                        "group1": 0.5827291096617278
                    },
                    "regulatory_source": "Hmgb1",
                    "regulatory_target": "Pgrmc1"
                },
                "Plaur_Hmgb1": {
                    "id": "Plaur_Hmgb1",
                    "type": null,
                    "score": null,
                    "reversable": false,
                    "correlations": {
                        "group1": 0.4042358933123787
                    },
                    "regulatory_source": "Hmgb1",
                    "regulatory_target": "Plaur"
                },
                "Psap_Hmgb1": {
                    "id": "Psap_Hmgb1",
                    "type": null,
                    "score": null,
                    "reversable": false,
                    "correlations": {
                        "group1": 0.3166712663449755
                    },
                    "regulatory_source": "Hmgb1",
                    "regulatory_target": "Psap"
                },
                "Rab14_Hmgb1": {
                    "id": "Rab14_Hmgb1",
                    "type": null,
                    "score": null,
                    "reversable": false,
                    "correlations": {
                        "group1": 0.5566258572632158
                    },
                    "regulatory_source": "Hmgb1",
                    "regulatory_target": "Rab14"
                },
                "Rbm7_Hmgb1": {
                    "id": "Rbm7_Hmgb1",
                    "type": null,
                    "score": null,
                    "reversable": false,
                    "correlations": {
                        "group1": 0.4258356770324034
                    },
                    "regulatory_source": "Hmgb1",
                    "regulatory_target": "Rbm7"
                },
                "Rps15a_Hmgb1": {
                    "id": "Rps15a_Hmgb1",
                    "type": null,
                    "score": null,
                    "reversable": false,
                    "correlations": {
                        "group1": 0.5923534649996688
                    },
                    "regulatory_source": "Hmgb1",
                    "regulatory_target": "Rps15a"
                },
                "Sdcbp_Hmgb1": {
                    "id": "Sdcbp_Hmgb1",
                    "type": null,
                    "score": null,
                    "reversable": false,
                    "correlations": {
                        "group1": 0.5375354118250717
                    },
                    "regulatory_source": "Hmgb1",
                    "regulatory_target": "Sdcbp"
                },
                "Smim10l1_Hmgb1": {
                    "id": "Smim10l1_Hmgb1",
                    "type": null,
                    "score": null,
                    "reversable": false,
                    "correlations": {
                        "group1": 0.3782892100595365
                    },
                    "regulatory_source": "Hmgb1",
                    "regulatory_target": "Smim10l1"
                },
                "Ssr4_Hmgb1": {
                    "id": "Ssr4_Hmgb1",
                    "type": null,
                    "score": null,
                    "reversable": false,
                    "correlations": {
                        "group1": 0.520080974126504
                    },
                    "regulatory_source": "Hmgb1",
                    "regulatory_target": "Ssr4"
                },
                "Stard3nl_Hmgb1": {
                    "id": "Stard3nl_Hmgb1",
                    "type": null,
                    "score": null,
                    "reversable": false,
                    "correlations": {
                        "group1": 0.6475881688331364
                    },
                    "regulatory_source": "Hmgb1",
                    "regulatory_target": "Stard3nl"
                },
                "Taok3_Hmgb1": {
                    "id": "Taok3_Hmgb1",
                    "type": null,
                    "score": null,
                    "reversable": false,
                    "correlations": {
                        "group1": 0.2782262737803886
                    },
                    "regulatory_source": "Hmgb1",
                    "regulatory_target": "Taok3"
                },
                "Tm9sf3_Hmgb1": {
                    "id": "Tm9sf3_Hmgb1",
                    "type": null,
                    "score": null,
                    "reversable": false,
                    "correlations": {
                        "group1": 0.49867187795116397
                    },
                    "regulatory_source": "Hmgb1",
                    "regulatory_target": "Tm9sf3"
                },
                "Tns1_Hmgb1": {
                    "id": "Tns1_Hmgb1",
                    "type": null,
                    "score": null,
                    "reversable": false,
                    "correlations": {
                        "group1": 0.2699561416752578
                    },
                    "regulatory_source": "Hmgb1",
                    "regulatory_target": "Tns1"
                },
                "Tspan31_Hmgb1": {
                    "id": "Tspan31_Hmgb1",
                    "type": null,
                    "score": null,
                    "reversable": false,
                    "correlations": {
                        "group1": 0.5850302477985402
                    },
                    "regulatory_source": "Hmgb1",
                    "regulatory_target": "Tspan31"
                },
                "Tspan5_Hmgb1": {
                    "id": "Tspan5_Hmgb1",
                    "type": null,
                    "score": null,
                    "reversable": false,
                    "correlations": {
                        "group1": 0.4414311350465233
                    },
                    "regulatory_source": "Hmgb1",
                    "regulatory_target": "Tspan5"
                },
                "Txnrd1_Hmgb1": {
                    "id": "Txnrd1_Hmgb1",
                    "type": null,
                    "score": null,
                    "reversable": false,
                    "correlations": {
                        "group1": 0.4734513591848921
                    },
                    "regulatory_source": "Hmgb1",
                    "regulatory_target": "Txnrd1"
                },
                "Klf2_9530068E07Rik": {
                    "id": "Klf2_9530068E07Rik",
                    "type": null,
                    "score": null,
                    "reversable": false,
                    "correlations": {
                        "group1": 0.21330333489525843
                    },
                    "regulatory_source": "Klf2",
                    "regulatory_target": "9530068E07Rik"
                },
                "Klf2_Arid5b": {
                    "id": "Klf2_Arid5b",
                    "type": null,
                    "score": null,
                    "reversable": false,
                    "correlations": {
                        "group1": 0.28380409883009794
                    },
                    "regulatory_source": "Klf2",
                    "regulatory_target": "Arid5b"
                },
                "Mybl2_Anapc13": {
                    "id": "Mybl2_Anapc13",
                    "type": null,
                    "score": null,
                    "reversable": false,
                    "correlations": {
                        "group1": 0.27420446141438315
                    },
                    "regulatory_source": "Mybl2",
                    "regulatory_target": "Anapc13"
                },
                "Mybl2_Cdc5l": {
                    "id": "Mybl2_Cdc5l",
                    "type": null,
                    "score": null,
                    "reversable": false,
                    "correlations": {
                        "group1": 0.345724485128186
                    },
                    "regulatory_source": "Mybl2",
                    "regulatory_target": "Cdc5l"
                },
                "Mybl2_Cdk4": {
                    "id": "Mybl2_Cdk4",
                    "type": null,
                    "score": null,
                    "reversable": false,
                    "correlations": {
                        "group1": 0.2801376393412594
                    },
                    "regulatory_source": "Mybl2",
                    "regulatory_target": "Cdk4"
                },
                "Mybl2_Dctpp1": {
                    "id": "Mybl2_Dctpp1",
                    "type": null,
                    "score": null,
                    "reversable": false,
                    "correlations": {
                        "group1": 0.32714681607742807
                    },
                    "regulatory_source": "Mybl2",
                    "regulatory_target": "Dctpp1"
                },
                "Mybl2_Eif4e2": {
                    "id": "Mybl2_Eif4e2",
                    "type": null,
                    "score": null,
                    "reversable": false,
                    "correlations": {
                        "group1": 0.2439704502952074
                    },
                    "regulatory_source": "Mybl2",
                    "regulatory_target": "Eif4e2"
                },
                "Mybl2_Guk1": {
                    "id": "Mybl2_Guk1",
                    "type": null,
                    "score": null,
                    "reversable": false,
                    "correlations": {
                        "group1": 0.26300692049270213
                    },
                    "regulatory_source": "Mybl2",
                    "regulatory_target": "Guk1"
                },
                "Mybl2_Hmgb2": {
                    "id": "Mybl2_Hmgb2",
                    "type": null,
                    "score": null,
                    "reversable": false,
                    "correlations": {
                        "group1": 0.36908305407203257
                    },
                    "regulatory_source": "Mybl2",
                    "regulatory_target": "Hmgb2"
                },
                "Pomp_Mybl2": {
                    "id": "Pomp_Mybl2",
                    "type": null,
                    "score": null,
                    "reversable": false,
                    "correlations": {
                        "group1": 0.25661242298559195
                    },
                    "regulatory_source": "Mybl2",
                    "regulatory_target": "Pomp"
                },
                "Ran_Mybl2": {
                    "id": "Ran_Mybl2",
                    "type": null,
                    "score": null,
                    "reversable": false,
                    "correlations": {
                        "group1": 0.2983677017607574
                    },
                    "regulatory_source": "Mybl2",
                    "regulatory_target": "Ran"
                },
                "Rpl29_Mybl2": {
                    "id": "Rpl29_Mybl2",
                    "type": null,
                    "score": null,
                    "reversable": false,
                    "correlations": {
                        "group1": 0.21621301790515685
                    },
                    "regulatory_source": "Mybl2",
                    "regulatory_target": "Rpl29"
                },
                "Rps17_Mybl2": {
                    "id": "Rps17_Mybl2",
                    "type": null,
                    "score": null,
                    "reversable": false,
                    "correlations": {
                        "group1": 0.265230539104283
                    },
                    "regulatory_source": "Mybl2",
                    "regulatory_target": "Rps17"
                },
                "Ubxn1_Mybl2": {
                    "id": "Ubxn1_Mybl2",
                    "type": null,
                    "score": null,
                    "reversable": false,
                    "correlations": {
                        "group1": 0.20594811233324878
                    },
                    "regulatory_source": "Mybl2",
                    "regulatory_target": "Ubxn1"
                },
                "Nono_Emc10": {
                    "id": "Nono_Emc10",
                    "type": null,
                    "score": null,
                    "reversable": false,
                    "correlations": {
                        "group1": 0.48538565121993604
                    },
                    "regulatory_source": "Nono",
                    "regulatory_target": "Emc10"
                },
                "Nono_0610011F06Rik": {
                    "id": "Nono_0610011F06Rik",
                    "type": null,
                    "score": null,
                    "reversable": false,
                    "correlations": {
                        "group1": 0.24813642301507974
                    },
                    "regulatory_source": "Nono",
                    "regulatory_target": "0610011F06Rik"
                },
                "Nono_1110004F10Rik": {
                    "id": "Nono_1110004F10Rik",
                    "type": null,
                    "score": null,
                    "reversable": false,
                    "correlations": {
                        "group1": 0.6317379753188823
                    },
                    "regulatory_source": "Nono",
                    "regulatory_target": "1110004F10Rik"
                },
                "Nono_1600012H06Rik": {
                    "id": "Nono_1600012H06Rik",
                    "type": null,
                    "score": null,
                    "reversable": false,
                    "correlations": {
                        "group1": 0.5604223451935841
                    },
                    "regulatory_source": "Nono",
                    "regulatory_target": "1600012H06Rik"
                },
                "Nono_2010107E04Rik": {
                    "id": "Nono_2010107E04Rik",
                    "type": null,
                    "score": null,
                    "reversable": false,
                    "correlations": {
                        "group1": 0.6708280153577167
                    },
                    "regulatory_source": "Nono",
                    "regulatory_target": "2010107E04Rik"
                },
                "Nono_2610001J05Rik": {
                    "id": "Nono_2610001J05Rik",
                    "type": null,
                    "score": null,
                    "reversable": false,
                    "correlations": {
                        "group1": 0.5486661054848536
                    },
                    "regulatory_source": "Nono",
                    "regulatory_target": "2610001J05Rik"
                },
                "Nono_4921524J17Rik": {
                    "id": "Nono_4921524J17Rik",
                    "type": null,
                    "score": null,
                    "reversable": false,
                    "correlations": {
                        "group1": 0.4159932808982046
                    },
                    "regulatory_source": "Nono",
                    "regulatory_target": "4921524J17Rik"
                },
                "Nono_Acot7": {
                    "id": "Nono_Acot7",
                    "type": null,
                    "score": null,
                    "reversable": false,
                    "correlations": {
                        "group1": 0.5088940499859947
                    },
                    "regulatory_source": "Nono",
                    "regulatory_target": "Acot7"
                },
                "Nono_Actn1": {
                    "id": "Nono_Actn1",
                    "type": null,
                    "score": null,
                    "reversable": false,
                    "correlations": {
                        "group1": 0.6265056669082761
                    },
                    "regulatory_source": "Nono",
                    "regulatory_target": "Actn1"
                },
                "Nono_Akap9": {
                    "id": "Nono_Akap9",
                    "type": null,
                    "score": null,
                    "reversable": false,
                    "correlations": {
                        "group1": 0.4448594286330448
                    },
                    "regulatory_source": "Nono",
                    "regulatory_target": "Akap9"
                },
                "Nono_Arcn1": {
                    "id": "Nono_Arcn1",
                    "type": null,
                    "score": null,
                    "reversable": false,
                    "correlations": {
                        "group1": 0.3005014294149893
                    },
                    "regulatory_source": "Nono",
                    "regulatory_target": "Arcn1"
                },
                "Nono_Arl1": {
                    "id": "Nono_Arl1",
                    "type": null,
                    "score": null,
                    "reversable": false,
                    "correlations": {
                        "group1": 0.6086423345095167
                    },
                    "regulatory_source": "Nono",
                    "regulatory_target": "Arl1"
                },
                "Nono_Atp5o": {
                    "id": "Nono_Atp5o",
                    "type": null,
                    "score": null,
                    "reversable": false,
                    "correlations": {
                        "group1": 0.6362628994169587
                    },
                    "regulatory_source": "Nono",
                    "regulatory_target": "Atp5o"
                },
                "Nono_Atp6v0b": {
                    "id": "Nono_Atp6v0b",
                    "type": null,
                    "score": null,
                    "reversable": false,
                    "correlations": {
                        "group1": 0.44602013288777703
                    },
                    "regulatory_source": "Nono",
                    "regulatory_target": "Atp6v0b"
                },
                "Nono_Cggbp1": {
                    "id": "Nono_Cggbp1",
                    "type": null,
                    "score": null,
                    "reversable": false,
                    "correlations": {
                        "group1": 0.39473772511045957
                    },
                    "regulatory_source": "Nono",
                    "regulatory_target": "Cggbp1"
                },
                "Nono_Chpf2": {
                    "id": "Nono_Chpf2",
                    "type": null,
                    "score": null,
                    "reversable": false,
                    "correlations": {
                        "group1": 0.21431255977269947
                    },
                    "regulatory_source": "Nono",
                    "regulatory_target": "Chpf2"
                },
                "Nono_Cmpk1": {
                    "id": "Nono_Cmpk1",
                    "type": null,
                    "score": null,
                    "reversable": false,
                    "correlations": {
                        "group1": 0.5319247914578739
                    },
                    "regulatory_source": "Nono",
                    "regulatory_target": "Cmpk1"
                },
                "Nono_Fam168b": {
                    "id": "Nono_Fam168b",
                    "type": null,
                    "score": null,
                    "reversable": false,
                    "correlations": {
                        "group1": 0.22807968975986623
                    },
                    "regulatory_source": "Nono",
                    "regulatory_target": "Fam168b"
                },
                "Nono_H2afy2": {
                    "id": "Nono_H2afy2",
                    "type": null,
                    "score": null,
                    "reversable": false,
                    "correlations": {
                        "group1": 0.3610150255068448
                    },
                    "regulatory_source": "Nono",
                    "regulatory_target": "H2afy2"
                },
                "Nono_Ldha": {
                    "id": "Nono_Ldha",
                    "type": null,
                    "score": null,
                    "reversable": false,
                    "correlations": {
                        "group1": 0.7068769131959198
                    },
                    "regulatory_source": "Nono",
                    "regulatory_target": "Ldha"
                },
                "Nono_Mier1": {
                    "id": "Nono_Mier1",
                    "type": null,
                    "score": null,
                    "reversable": false,
                    "correlations": {
                        "group1": 0.4943318618354306
                    },
                    "regulatory_source": "Nono",
                    "regulatory_target": "Mier1"
                },
                "Nono_Mrpl33": {
                    "id": "Nono_Mrpl33",
                    "type": null,
                    "score": null,
                    "reversable": false,
                    "correlations": {
                        "group1": 0.6241270753333601
                    },
                    "regulatory_source": "Nono",
                    "regulatory_target": "Mrpl33"
                },
                "Nono_Mrps18a": {
                    "id": "Nono_Mrps18a",
                    "type": null,
                    "score": null,
                    "reversable": false,
                    "correlations": {
                        "group1": 0.6087755287015842
                    },
                    "regulatory_source": "Nono",
                    "regulatory_target": "Mrps18a"
                },
                "Nono_Myh9": {
                    "id": "Nono_Myh9",
                    "type": null,
                    "score": null,
                    "reversable": false,
                    "correlations": {
                        "group1": 0.5499916087519541
                    },
                    "regulatory_source": "Nono",
                    "regulatory_target": "Myh9"
                },
                "Nt5c3b_Nono": {
                    "id": "Nt5c3b_Nono",
                    "type": null,
                    "score": null,
                    "reversable": false,
                    "correlations": {
                        "group1": 0.2891242159696771
                    },
                    "regulatory_source": "Nono",
                    "regulatory_target": "Nt5c3b"
                },
                "Phlda3_Nono": {
                    "id": "Phlda3_Nono",
                    "type": null,
                    "score": null,
                    "reversable": false,
                    "correlations": {
                        "group1": 0.6427950458762263
                    },
                    "regulatory_source": "Nono",
                    "regulatory_target": "Phlda3"
                },
                "Pmpcb_Nono": {
                    "id": "Pmpcb_Nono",
                    "type": null,
                    "score": null,
                    "reversable": false,
                    "correlations": {
                        "group1": 0.4716972218288005
                    },
                    "regulatory_source": "Nono",
                    "regulatory_target": "Pmpcb"
                },
                "Polr1d_Nono": {
                    "id": "Polr1d_Nono",
                    "type": null,
                    "score": null,
                    "reversable": false,
                    "correlations": {
                        "group1": 0.6464821553913316
                    },
                    "regulatory_source": "Nono",
                    "regulatory_target": "Polr1d"
                },
                "Psma3_Nono": {
                    "id": "Psma3_Nono",
                    "type": null,
                    "score": null,
                    "reversable": false,
                    "correlations": {
                        "group1": 0.7289481380424476
                    },
                    "regulatory_source": "Nono",
                    "regulatory_target": "Psma3"
                },
                "Rab1a_Nono": {
                    "id": "Rab1a_Nono",
                    "type": null,
                    "score": null,
                    "reversable": false,
                    "correlations": {
                        "group1": 0.5765127297256372
                    },
                    "regulatory_source": "Nono",
                    "regulatory_target": "Rab1a"
                },
                "Sh3gl1_Nono": {
                    "id": "Sh3gl1_Nono",
                    "type": null,
                    "score": null,
                    "reversable": false,
                    "correlations": {
                        "group1": 0.49480529284074665
                    },
                    "regulatory_source": "Nono",
                    "regulatory_target": "Sh3gl1"
                },
                "Sparc_Nono": {
                    "id": "Sparc_Nono",
                    "type": null,
                    "score": null,
                    "reversable": false,
                    "correlations": {
                        "group1": 0.6883927493362529
                    },
                    "regulatory_source": "Nono",
                    "regulatory_target": "Sparc"
                },
                "Srp9_Nono": {
                    "id": "Srp9_Nono",
                    "type": null,
                    "score": null,
                    "reversable": false,
                    "correlations": {
                        "group1": 0.6658287856174226
                    },
                    "regulatory_source": "Nono",
                    "regulatory_target": "Srp9"
                },
                "Srprb_Nono": {
                    "id": "Srprb_Nono",
                    "type": null,
                    "score": null,
                    "reversable": false,
                    "correlations": {
                        "group1": 0.5064225677491053
                    },
                    "regulatory_source": "Nono",
                    "regulatory_target": "Srprb"
                },
                "Stk11_Nono": {
                    "id": "Stk11_Nono",
                    "type": null,
                    "score": null,
                    "reversable": false,
                    "correlations": {
                        "group1": 0.23383920851754963
                    },
                    "regulatory_source": "Nono",
                    "regulatory_target": "Stk11"
                },
                "Syncrip_Nono": {
                    "id": "Syncrip_Nono",
                    "type": null,
                    "score": null,
                    "reversable": false,
                    "correlations": {
                        "group1": 0.551102456459502
                    },
                    "regulatory_source": "Nono",
                    "regulatory_target": "Syncrip"
                },
                "Top1_Nono": {
                    "id": "Top1_Nono",
                    "type": null,
                    "score": null,
                    "reversable": false,
                    "correlations": {
                        "group1": 0.5037504668149398
                    },
                    "regulatory_source": "Nono",
                    "regulatory_target": "Top1"
                },
                "Wwp1_Nono": {
                    "id": "Wwp1_Nono",
                    "type": null,
                    "score": null,
                    "reversable": false,
                    "correlations": {
                        "group1": 0.3272104460740275
                    },
                    "regulatory_source": "Nono",
                    "regulatory_target": "Wwp1"
                },
                "Yipf5_Nono": {
                    "id": "Yipf5_Nono",
                    "type": null,
                    "score": null,
                    "reversable": false,
                    "correlations": {
                        "group1": 0.6074709571029964
                    },
                    "regulatory_source": "Nono",
                    "regulatory_target": "Yipf5"
                },
                "Ywhaq_Nono": {
                    "id": "Ywhaq_Nono",
                    "type": null,
                    "score": null,
                    "reversable": false,
                    "correlations": {
                        "group1": 0.7259962977793369
                    },
                    "regulatory_source": "Nono",
                    "regulatory_target": "Ywhaq"
                },
                "Peg3_0610007P14Rik": {
                    "id": "Peg3_0610007P14Rik",
                    "type": null,
                    "score": null,
                    "reversable": false,
                    "correlations": {
                        "group1": 0.5647307759218265
                    },
                    "regulatory_source": "Peg3",
                    "regulatory_target": "0610007P14Rik"
                },
                "Peg3_0610009B22Rik": {
                    "id": "Peg3_0610009B22Rik",
                    "type": null,
                    "score": null,
                    "reversable": false,
                    "correlations": {
                        "group1": 0.23406570723072834
                    },
                    "regulatory_source": "Peg3",
                    "regulatory_target": "0610009B22Rik"
                },
                "Peg3_0610012G03Rik": {
                    "id": "Peg3_0610012G03Rik",
                    "type": null,
                    "score": null,
                    "reversable": false,
                    "correlations": {
                        "group1": 0.38017345665761165
                    },
                    "regulatory_source": "Peg3",
                    "regulatory_target": "0610012G03Rik"
                },
                "Peg3_1110004F10Rik": {
                    "id": "Peg3_1110004F10Rik",
                    "type": null,
                    "score": null,
                    "reversable": false,
                    "correlations": {
                        "group1": 0.39001722586904514
                    },
                    "regulatory_source": "Peg3",
                    "regulatory_target": "1110004F10Rik"
                },
                "Peg3_1110008F13Rik": {
                    "id": "Peg3_1110008F13Rik",
                    "type": null,
                    "score": null,
                    "reversable": false,
                    "correlations": {
                        "group1": 0.35602419893097026
                    },
                    "regulatory_source": "Peg3",
                    "regulatory_target": "1110008F13Rik"
                },
                "Peg3_1810022K09Rik": {
                    "id": "Peg3_1810022K09Rik",
                    "type": null,
                    "score": null,
                    "reversable": false,
                    "correlations": {
                        "group1": 0.33299068143641697
                    },
                    "regulatory_source": "Peg3",
                    "regulatory_target": "1810022K09Rik"
                },
                "Peg3_Apopt1": {
                    "id": "Peg3_Apopt1",
                    "type": null,
                    "score": null,
                    "reversable": false,
                    "correlations": {
                        "group1": 0.2842461105880018
                    },
                    "regulatory_source": "Peg3",
                    "regulatory_target": "Apopt1"
                },
                "Peg3_Cmtm7": {
                    "id": "Peg3_Cmtm7",
                    "type": null,
                    "score": null,
                    "reversable": false,
                    "correlations": {
                        "group1": 0.20903520315026858
                    },
                    "regulatory_source": "Peg3",
                    "regulatory_target": "Cmtm7"
                },
                "Peg3_Dync1li1": {
                    "id": "Peg3_Dync1li1",
                    "type": null,
                    "score": null,
                    "reversable": false,
                    "correlations": {
                        "group1": 0.3040200029390433
                    },
                    "regulatory_source": "Peg3",
                    "regulatory_target": "Dync1li1"
                },
                "Peg3_H2afv": {
                    "id": "Peg3_H2afv",
                    "type": null,
                    "score": null,
                    "reversable": false,
                    "correlations": {
                        "group1": 0.40846893234708576
                    },
                    "regulatory_source": "Peg3",
                    "regulatory_target": "H2afv"
                },
                "Peg3_Ilf3": {
                    "id": "Peg3_Ilf3",
                    "type": null,
                    "score": null,
                    "reversable": false,
                    "correlations": {
                        "group1": 0.27832067264832266
                    },
                    "regulatory_source": "Peg3",
                    "regulatory_target": "Ilf3"
                },
                "Peg3_Lima1": {
                    "id": "Peg3_Lima1",
                    "type": null,
                    "score": null,
                    "reversable": false,
                    "correlations": {
                        "group1": 0.21094226384803355
                    },
                    "regulatory_source": "Peg3",
                    "regulatory_target": "Lima1"
                },
                "Peg3_Pcdh18": {
                    "id": "Peg3_Pcdh18",
                    "type": null,
                    "score": null,
                    "reversable": false,
                    "correlations": {
                        "group1": 0.35013560810862654
                    },
                    "regulatory_source": "Peg3",
                    "regulatory_target": "Pcdh18"
                },
                "Psmb4_Peg3": {
                    "id": "Psmb4_Peg3",
                    "type": null,
                    "score": null,
                    "reversable": false,
                    "correlations": {
                        "group1": 0.36101913523999424
                    },
                    "regulatory_source": "Peg3",
                    "regulatory_target": "Psmb4"
                },
                "Psmd11_Peg3": {
                    "id": "Psmd11_Peg3",
                    "type": null,
                    "score": null,
                    "reversable": false,
                    "correlations": {
                        "group1": 0.25323912268854387
                    },
                    "regulatory_source": "Peg3",
                    "regulatory_target": "Psmd11"
                },
                "Smarcb1_Peg3": {
                    "id": "Smarcb1_Peg3",
                    "type": null,
                    "score": null,
                    "reversable": false,
                    "correlations": {
                        "group1": 0.3543814050185127
                    },
                    "regulatory_source": "Peg3",
                    "regulatory_target": "Smarcb1"
                },
                "mt-Co1_Peg3": {
                    "id": "mt-Co1_Peg3",
                    "type": null,
                    "score": null,
                    "reversable": false,
                    "correlations": {
                        "group1": 0.36138440008379763
                    },
                    "regulatory_source": "Peg3",
                    "regulatory_target": "mt-Co1"
                },
                "Peg3_Aasdhppt": {
                    "id": "Peg3_Aasdhppt",
                    "type": null,
                    "score": null,
                    "reversable": false,
                    "correlations": {
                        "group1": 0.243325706005616
                    },
                    "regulatory_source": "Peg3",
                    "regulatory_target": "Aasdhppt"
                },
                "Peg3_Anapc13": {
                    "id": "Peg3_Anapc13",
                    "type": null,
                    "score": null,
                    "reversable": false,
                    "correlations": {
                        "group1": 0.2374935183719686
                    },
                    "regulatory_source": "Peg3",
                    "regulatory_target": "Anapc13"
                },
                "Peg3_Knop1": {
                    "id": "Peg3_Knop1",
                    "type": null,
                    "score": null,
                    "reversable": false,
                    "correlations": {
                        "group1": 0.3963019365676051
                    },
                    "regulatory_source": "Peg3",
                    "regulatory_target": "Knop1"
                },
                "Peg3_Mpc2": {
                    "id": "Peg3_Mpc2",
                    "type": null,
                    "score": null,
                    "reversable": false,
                    "correlations": {
                        "group1": 0.32227209962035924
                    },
                    "regulatory_source": "Peg3",
                    "regulatory_target": "Mpc2"
                },
                "Plac8_Actb": {
                    "id": "Plac8_Actb",
                    "type": null,
                    "score": null,
                    "reversable": false,
                    "correlations": {
                        "group1": 0.39808339369277734
                    },
                    "regulatory_source": "Plac8",
                    "regulatory_target": "Actb"
                },
                "Prrx1_0610007P14Rik": {
                    "id": "Prrx1_0610007P14Rik",
                    "type": null,
                    "score": null,
                    "reversable": false,
                    "correlations": {
                        "group1": 0.43743561985359103
                    },
                    "regulatory_source": "Prrx1",
                    "regulatory_target": "0610007P14Rik"
                },
                "Prrx1_0610009B22Rik": {
                    "id": "Prrx1_0610009B22Rik",
                    "type": null,
                    "score": null,
                    "reversable": false,
                    "correlations": {
                        "group1": 0.27160530572560293
                    },
                    "regulatory_source": "Prrx1",
                    "regulatory_target": "0610009B22Rik"
                },
                "Prrx1_0610010K14Rik": {
                    "id": "Prrx1_0610010K14Rik",
                    "type": null,
                    "score": null,
                    "reversable": false,
                    "correlations": {
                        "group1": 0.33215958056482664
                    },
                    "regulatory_source": "Prrx1",
                    "regulatory_target": "0610010K14Rik"
                },
                "Prrx1_1110004F10Rik": {
                    "id": "Prrx1_1110004F10Rik",
                    "type": null,
                    "score": null,
                    "reversable": false,
                    "correlations": {
                        "group1": 0.32687440797614403
                    },
                    "regulatory_source": "Prrx1",
                    "regulatory_target": "1110004F10Rik"
                },
                "Prrx1_1810043H04Rik": {
                    "id": "Prrx1_1810043H04Rik",
                    "type": null,
                    "score": null,
                    "reversable": false,
                    "correlations": {
                        "group1": 0.34469610790376354
                    },
                    "regulatory_source": "Prrx1",
                    "regulatory_target": "1810043H04Rik"
                },
                "Prrx1_2410015M20Rik": {
                    "id": "Prrx1_2410015M20Rik",
                    "type": null,
                    "score": null,
                    "reversable": false,
                    "correlations": {
                        "group1": 0.5745723748442885
                    },
                    "regulatory_source": "Prrx1",
                    "regulatory_target": "2410015M20Rik"
                },
                "Prrx1_2700060E02Rik": {
                    "id": "Prrx1_2700060E02Rik",
                    "type": null,
                    "score": null,
                    "reversable": false,
                    "correlations": {
                        "group1": 0.5297562320223516
                    },
                    "regulatory_source": "Prrx1",
                    "regulatory_target": "2700060E02Rik"
                },
                "Prrx1_2700062C07Rik": {
                    "id": "Prrx1_2700062C07Rik",
                    "type": null,
                    "score": null,
                    "reversable": false,
                    "correlations": {
                        "group1": 0.3418405411648715
                    },
                    "regulatory_source": "Prrx1",
                    "regulatory_target": "2700062C07Rik"
                },
                "Prrx1_4833439L19Rik": {
                    "id": "Prrx1_4833439L19Rik",
                    "type": null,
                    "score": null,
                    "reversable": false,
                    "correlations": {
                        "group1": 0.2080324513801385
                    },
                    "regulatory_source": "Prrx1",
                    "regulatory_target": "4833439L19Rik"
                },
                "Prrx1_Abhd17a": {
                    "id": "Prrx1_Abhd17a",
                    "type": null,
                    "score": null,
                    "reversable": false,
                    "correlations": {
                        "group1": 0.46178992925222345
                    },
                    "regulatory_source": "Prrx1",
                    "regulatory_target": "Abhd17a"
                },
                "Prrx1_Afg3l2": {
                    "id": "Prrx1_Afg3l2",
                    "type": null,
                    "score": null,
                    "reversable": false,
                    "correlations": {
                        "group1": 0.2749006042287343
                    },
                    "regulatory_source": "Prrx1",
                    "regulatory_target": "Afg3l2"
                },
                "Prrx1_Aimp1": {
                    "id": "Prrx1_Aimp1",
                    "type": null,
                    "score": null,
                    "reversable": false,
                    "correlations": {
                        "group1": 0.39993054259241956
                    },
                    "regulatory_source": "Prrx1",
                    "regulatory_target": "Aimp1"
                },
                "Prrx1_Ak6": {
                    "id": "Prrx1_Ak6",
                    "type": null,
                    "score": null,
                    "reversable": false,
                    "correlations": {
                        "group1": 0.3830340502689672
                    },
                    "regulatory_source": "Prrx1",
                    "regulatory_target": "Ak6"
                },
                "Prrx1_Ap2m1": {
                    "id": "Prrx1_Ap2m1",
                    "type": null,
                    "score": null,
                    "reversable": false,
                    "correlations": {
                        "group1": 0.5068424233500282
                    },
                    "regulatory_source": "Prrx1",
                    "regulatory_target": "Ap2m1"
                },
                "Prrx1_Api5": {
                    "id": "Prrx1_Api5",
                    "type": null,
                    "score": null,
                    "reversable": false,
                    "correlations": {
                        "group1": 0.27817181406507907
                    },
                    "regulatory_source": "Prrx1",
                    "regulatory_target": "Api5"
                },
                "Prrx1_Arhgap29": {
                    "id": "Prrx1_Arhgap29",
                    "type": null,
                    "score": null,
                    "reversable": false,
                    "correlations": {
                        "group1": 0.2289627613250644
                    },
                    "regulatory_source": "Prrx1",
                    "regulatory_target": "Arhgap29"
                },
                "Prrx1_Armc1": {
                    "id": "Prrx1_Armc1",
                    "type": null,
                    "score": null,
                    "reversable": false,
                    "correlations": {
                        "group1": 0.38971042562963537
                    },
                    "regulatory_source": "Prrx1",
                    "regulatory_target": "Armc1"
                },
                "Prrx1_Bcap31": {
                    "id": "Prrx1_Bcap31",
                    "type": null,
                    "score": null,
                    "reversable": false,
                    "correlations": {
                        "group1": 0.5588542094928742
                    },
                    "regulatory_source": "Prrx1",
                    "regulatory_target": "Bcap31"
                },
                "Prrx1_Cct7": {
                    "id": "Prrx1_Cct7",
                    "type": null,
                    "score": null,
                    "reversable": false,
                    "correlations": {
                        "group1": 0.3220968620263781
                    },
                    "regulatory_source": "Prrx1",
                    "regulatory_target": "Cct7"
                },
                "Prrx1_Cep57l1": {
                    "id": "Prrx1_Cep57l1",
                    "type": null,
                    "score": null,
                    "reversable": false,
                    "correlations": {
                        "group1": 0.21396674607076632
                    },
                    "regulatory_source": "Prrx1",
                    "regulatory_target": "Cep57l1"
                },
                "Prrx1_Cfl1": {
                    "id": "Prrx1_Cfl1",
                    "type": null,
                    "score": null,
                    "reversable": false,
                    "correlations": {
                        "group1": 0.4663886603372908
                    },
                    "regulatory_source": "Prrx1",
                    "regulatory_target": "Cfl1"
                },
                "Prrx1_Cib1": {
                    "id": "Prrx1_Cib1",
                    "type": null,
                    "score": null,
                    "reversable": false,
                    "correlations": {
                        "group1": 0.39560363329238757
                    },
                    "regulatory_source": "Prrx1",
                    "regulatory_target": "Cib1"
                },
                "Prrx1_Cisd3": {
                    "id": "Prrx1_Cisd3",
                    "type": null,
                    "score": null,
                    "reversable": false,
                    "correlations": {
                        "group1": 0.3037206083554714
                    },
                    "regulatory_source": "Prrx1",
                    "regulatory_target": "Cisd3"
                },
                "Prrx1_Cops6": {
                    "id": "Prrx1_Cops6",
                    "type": null,
                    "score": null,
                    "reversable": false,
                    "correlations": {
                        "group1": 0.4365381777624704
                    },
                    "regulatory_source": "Prrx1",
                    "regulatory_target": "Cops6"
                },
                "Prrx1_Denr": {
                    "id": "Prrx1_Denr",
                    "type": null,
                    "score": null,
                    "reversable": false,
                    "correlations": {
                        "group1": 0.30381636078729046
                    },
                    "regulatory_source": "Prrx1",
                    "regulatory_target": "Denr"
                },
                "Prrx1_Dohh": {
                    "id": "Prrx1_Dohh",
                    "type": null,
                    "score": null,
                    "reversable": false,
                    "correlations": {
                        "group1": 0.5637027673366144
                    },
                    "regulatory_source": "Prrx1",
                    "regulatory_target": "Dohh"
                },
                "Prrx1_Drg2": {
                    "id": "Prrx1_Drg2",
                    "type": null,
                    "score": null,
                    "reversable": false,
                    "correlations": {
                        "group1": 0.4407723153693234
                    },
                    "regulatory_source": "Prrx1",
                    "regulatory_target": "Drg2"
                },
                "Prrx1_Ecm1": {
                    "id": "Prrx1_Ecm1",
                    "type": null,
                    "score": null,
                    "reversable": false,
                    "correlations": {
                        "group1": 0.2594961870309888
                    },
                    "regulatory_source": "Prrx1",
                    "regulatory_target": "Ecm1"
                },
                "Prrx1_Eif3c": {
                    "id": "Prrx1_Eif3c",
                    "type": null,
                    "score": null,
                    "reversable": false,
                    "correlations": {
                        "group1": 0.36728101400584184
                    },
                    "regulatory_source": "Prrx1",
                    "regulatory_target": "Eif3c"
                },
                "Prrx1_Eif4g3": {
                    "id": "Prrx1_Eif4g3",
                    "type": null,
                    "score": null,
                    "reversable": false,
                    "correlations": {
                        "group1": 0.21439814967813908
                    },
                    "regulatory_source": "Prrx1",
                    "regulatory_target": "Eif4g3"
                },
                "Prrx1_Fis1": {
                    "id": "Prrx1_Fis1",
                    "type": null,
                    "score": null,
                    "reversable": false,
                    "correlations": {
                        "group1": 0.41192880470270515
                    },
                    "regulatory_source": "Prrx1",
                    "regulatory_target": "Fis1"
                },
                "Prrx1_Fkbp1a": {
                    "id": "Prrx1_Fkbp1a",
                    "type": null,
                    "score": null,
                    "reversable": false,
                    "correlations": {
                        "group1": 0.3695609685656242
                    },
                    "regulatory_source": "Prrx1",
                    "regulatory_target": "Fkbp1a"
                },
                "Prrx1_Gjc1": {
                    "id": "Prrx1_Gjc1",
                    "type": null,
                    "score": null,
                    "reversable": false,
                    "correlations": {
                        "group1": 0.326932559797474
                    },
                    "regulatory_source": "Prrx1",
                    "regulatory_target": "Gjc1"
                },
                "Prrx1_Gltscr2": {
                    "id": "Prrx1_Gltscr2",
                    "type": null,
                    "score": null,
                    "reversable": false,
                    "correlations": {
                        "group1": 0.38904871081358283
                    },
                    "regulatory_source": "Prrx1",
                    "regulatory_target": "Gltscr2"
                },
                "Prrx1_Golga7": {
                    "id": "Prrx1_Golga7",
                    "type": null,
                    "score": null,
                    "reversable": false,
                    "correlations": {
                        "group1": 0.4717332208527358
                    },
                    "regulatory_source": "Prrx1",
                    "regulatory_target": "Golga7"
                },
                "Prrx1_Gsn": {
                    "id": "Prrx1_Gsn",
                    "type": null,
                    "score": null,
                    "reversable": false,
                    "correlations": {
                        "group1": 0.4077698872338561
                    },
                    "regulatory_source": "Prrx1",
                    "regulatory_target": "Gsn"
                },
                "Prrx1_Gstm5": {
                    "id": "Prrx1_Gstm5",
                    "type": null,
                    "score": null,
                    "reversable": false,
                    "correlations": {
                        "group1": 0.4463314987801607
                    },
                    "regulatory_source": "Prrx1",
                    "regulatory_target": "Gstm5"
                },
                "Prrx1_H3f3a": {
                    "id": "Prrx1_H3f3a",
                    "type": null,
                    "score": null,
                    "reversable": false,
                    "correlations": {
                        "group1": 0.5280489328638304
                    },
                    "regulatory_source": "Prrx1",
                    "regulatory_target": "H3f3a"
                },
                "Prrx1_Hist1h1c": {
                    "id": "Prrx1_Hist1h1c",
                    "type": null,
                    "score": null,
                    "reversable": false,
                    "correlations": {
                        "group1": 0.33561309664745853
                    },
                    "regulatory_source": "Prrx1",
                    "regulatory_target": "Hist1h1c"
                },
                "Prrx1_Hmgb2": {
                    "id": "Prrx1_Hmgb2",
                    "type": null,
                    "score": null,
                    "reversable": false,
                    "correlations": {
                        "group1": 0.5311320851322828
                    },
                    "regulatory_source": "Prrx1",
                    "regulatory_target": "Hmgb2"
                },
                "Prrx1_Hnrnpk": {
                    "id": "Prrx1_Hnrnpk",
                    "type": null,
                    "score": null,
                    "reversable": false,
                    "correlations": {
                        "group1": 0.35586990941970975
                    },
                    "regulatory_source": "Prrx1",
                    "regulatory_target": "Hnrnpk"
                },
                "Prrx1_Hnrnpll": {
                    "id": "Prrx1_Hnrnpll",
                    "type": null,
                    "score": null,
                    "reversable": false,
                    "correlations": {
                        "group1": 0.39253818727208944
                    },
                    "regulatory_source": "Prrx1",
                    "regulatory_target": "Hnrnpll"
                },
                "Prrx1_Kpnb1": {
                    "id": "Prrx1_Kpnb1",
                    "type": null,
                    "score": null,
                    "reversable": false,
                    "correlations": {
                        "group1": 0.47680577409892017
                    },
                    "regulatory_source": "Prrx1",
                    "regulatory_target": "Kpnb1"
                },
                "Prrx1_Mettl9": {
                    "id": "Prrx1_Mettl9",
                    "type": null,
                    "score": null,
                    "reversable": false,
                    "correlations": {
                        "group1": 0.2592973379308885
                    },
                    "regulatory_source": "Prrx1",
                    "regulatory_target": "Mettl9"
                },
                "Prrx1_Mrps10": {
                    "id": "Prrx1_Mrps10",
                    "type": null,
                    "score": null,
                    "reversable": false,
                    "correlations": {
                        "group1": 0.3629438335868641
                    },
                    "regulatory_source": "Prrx1",
                    "regulatory_target": "Mrps10"
                },
                "Prrx1_Mrto4": {
                    "id": "Prrx1_Mrto4",
                    "type": null,
                    "score": null,
                    "reversable": false,
                    "correlations": {
                        "group1": 0.22958665508300177
                    },
                    "regulatory_source": "Prrx1",
                    "regulatory_target": "Mrto4"
                },
                "Prrx1_Mta1": {
                    "id": "Prrx1_Mta1",
                    "type": null,
                    "score": null,
                    "reversable": false,
                    "correlations": {
                        "group1": 0.36753555305982455
                    },
                    "regulatory_source": "Prrx1",
                    "regulatory_target": "Mta1"
                },
                "Prrx1_Mtap": {
                    "id": "Prrx1_Mtap",
                    "type": null,
                    "score": null,
                    "reversable": false,
                    "correlations": {
                        "group1": 0.2304889408522982
                    },
                    "regulatory_source": "Prrx1",
                    "regulatory_target": "Mtap"
                },
                "Prrx1_Ncbp1": {
                    "id": "Prrx1_Ncbp1",
                    "type": null,
                    "score": null,
                    "reversable": false,
                    "correlations": {
                        "group1": 0.2596307561457483
                    },
                    "regulatory_source": "Prrx1",
                    "regulatory_target": "Ncbp1"
                },
                "Prrx1_Nop10": {
                    "id": "Prrx1_Nop10",
                    "type": null,
                    "score": null,
                    "reversable": false,
                    "correlations": {
                        "group1": 0.44898509968094147
                    },
                    "regulatory_source": "Prrx1",
                    "regulatory_target": "Nop10"
                },
                "Prrx1_Ola1": {
                    "id": "Prrx1_Ola1",
                    "type": null,
                    "score": null,
                    "reversable": false,
                    "correlations": {
                        "group1": 0.40495131908622956
                    },
                    "regulatory_source": "Prrx1",
                    "regulatory_target": "Ola1"
                },
                "Prrx1_Pkd2": {
                    "id": "Prrx1_Pkd2",
                    "type": null,
                    "score": null,
                    "reversable": false,
                    "correlations": {
                        "group1": 0.5665402213187049
                    },
                    "regulatory_source": "Prrx1",
                    "regulatory_target": "Pkd2"
                },
                "Prrx1_Polr2c": {
                    "id": "Prrx1_Polr2c",
                    "type": null,
                    "score": null,
                    "reversable": false,
                    "correlations": {
                        "group1": 0.3548718512390814
                    },
                    "regulatory_source": "Prrx1",
                    "regulatory_target": "Polr2c"
                },
                "Prrx1_Ppp2ca": {
                    "id": "Prrx1_Ppp2ca",
                    "type": null,
                    "score": null,
                    "reversable": false,
                    "correlations": {
                        "group1": 0.41647262689748826
                    },
                    "regulatory_source": "Prrx1",
                    "regulatory_target": "Ppp2ca"
                },
                "Prrx1_Ppp2r5e": {
                    "id": "Prrx1_Ppp2r5e",
                    "type": null,
                    "score": null,
                    "reversable": false,
                    "correlations": {
                        "group1": 0.24442740792664097
                    },
                    "regulatory_source": "Prrx1",
                    "regulatory_target": "Ppp2r5e"
                },
                "Prrx1_Prelid1": {
                    "id": "Prrx1_Prelid1",
                    "type": null,
                    "score": null,
                    "reversable": false,
                    "correlations": {
                        "group1": 0.4820804645780063
                    },
                    "regulatory_source": "Prrx1",
                    "regulatory_target": "Prelid1"
                },
                "Rpl10a_Prrx1": {
                    "id": "Rpl10a_Prrx1",
                    "type": null,
                    "score": null,
                    "reversable": false,
                    "correlations": {
                        "group1": 0.5910746554858181
                    },
                    "regulatory_source": "Prrx1",
                    "regulatory_target": "Rpl10a"
                },
                "Rps13_Prrx1": {
                    "id": "Rps13_Prrx1",
                    "type": null,
                    "score": null,
                    "reversable": false,
                    "correlations": {
                        "group1": 0.5691414633013462
                    },
                    "regulatory_source": "Prrx1",
                    "regulatory_target": "Rps13"
                },
                "Rpsa_Prrx1": {
                    "id": "Rpsa_Prrx1",
                    "type": null,
                    "score": null,
                    "reversable": false,
                    "correlations": {
                        "group1": 0.5648987191088611
                    },
                    "regulatory_source": "Prrx1",
                    "regulatory_target": "Rpsa"
                },
                "Rrm1_Prrx1": {
                    "id": "Rrm1_Prrx1",
                    "type": null,
                    "score": null,
                    "reversable": false,
                    "correlations": {
                        "group1": 0.5082117098659225
                    },
                    "regulatory_source": "Prrx1",
                    "regulatory_target": "Rrm1"
                },
                "Senp6_Prrx1": {
                    "id": "Senp6_Prrx1",
                    "type": null,
                    "score": null,
                    "reversable": false,
                    "correlations": {
                        "group1": 0.3811480854539013
                    },
                    "regulatory_source": "Prrx1",
                    "regulatory_target": "Senp6"
                },
                "Slit3_Prrx1": {
                    "id": "Slit3_Prrx1",
                    "type": null,
                    "score": null,
                    "reversable": false,
                    "correlations": {
                        "group1": 0.5161978238226157
                    },
                    "regulatory_source": "Prrx1",
                    "regulatory_target": "Slit3"
                },
                "Smarcc1_Prrx1": {
                    "id": "Smarcc1_Prrx1",
                    "type": null,
                    "score": null,
                    "reversable": false,
                    "correlations": {
                        "group1": 0.4921448162641936
                    },
                    "regulatory_source": "Prrx1",
                    "regulatory_target": "Smarcc1"
                },
                "Stoml2_Prrx1": {
                    "id": "Stoml2_Prrx1",
                    "type": null,
                    "score": null,
                    "reversable": false,
                    "correlations": {
                        "group1": 0.31893533426824494
                    },
                    "regulatory_source": "Prrx1",
                    "regulatory_target": "Stoml2"
                },
                "Tbcb_Prrx1": {
                    "id": "Tbcb_Prrx1",
                    "type": null,
                    "score": null,
                    "reversable": false,
                    "correlations": {
                        "group1": 0.5567594012467176
                    },
                    "regulatory_source": "Prrx1",
                    "regulatory_target": "Tbcb"
                },
                "Ylpm1_Prrx1": {
                    "id": "Ylpm1_Prrx1",
                    "type": null,
                    "score": null,
                    "reversable": false,
                    "correlations": {
                        "group1": 0.38782042697632146
                    },
                    "regulatory_source": "Prrx1",
                    "regulatory_target": "Ylpm1"
                },
                "Zc3h18_Prrx1": {
                    "id": "Zc3h18_Prrx1",
                    "type": null,
                    "score": null,
                    "reversable": false,
                    "correlations": {
                        "group1": 0.2179307350327787
                    },
                    "regulatory_source": "Prrx1",
                    "regulatory_target": "Zc3h18"
                },
                "Prrx1_0610037L13Rik": {
                    "id": "Prrx1_0610037L13Rik",
                    "type": null,
                    "score": null,
                    "reversable": false,
                    "correlations": {
                        "group1": 0.4322902081367841
                    },
                    "regulatory_source": "Prrx1",
                    "regulatory_target": "0610037L13Rik"
                },
                "Prrx1_1110001J03Rik": {
                    "id": "Prrx1_1110001J03Rik",
                    "type": null,
                    "score": null,
                    "reversable": false,
                    "correlations": {
                        "group1": 0.4804478793433541
                    },
                    "regulatory_source": "Prrx1",
                    "regulatory_target": "1110001J03Rik"
                },
                "Prrx1_1110008F13Rik": {
                    "id": "Prrx1_1110008F13Rik",
                    "type": null,
                    "score": null,
                    "reversable": false,
                    "correlations": {
                        "group1": 0.33646242720057795
                    },
                    "regulatory_source": "Prrx1",
                    "regulatory_target": "1110008F13Rik"
                },
                "Prrx1_1700123O20Rik": {
                    "id": "Prrx1_1700123O20Rik",
                    "type": null,
                    "score": null,
                    "reversable": false,
                    "correlations": {
                        "group1": 0.2470691253874067
                    },
                    "regulatory_source": "Prrx1",
                    "regulatory_target": "1700123O20Rik"
                },
                "Prrx1_1810022K09Rik": {
                    "id": "Prrx1_1810022K09Rik",
                    "type": null,
                    "score": null,
                    "reversable": false,
                    "correlations": {
                        "group1": 0.5068781414319862
                    },
                    "regulatory_source": "Prrx1",
                    "regulatory_target": "1810022K09Rik"
                },
                "Prrx1_2610524H06Rik": {
                    "id": "Prrx1_2610524H06Rik",
                    "type": null,
                    "score": null,
                    "reversable": false,
                    "correlations": {
                        "group1": 0.425179145404149
                    },
                    "regulatory_source": "Prrx1",
                    "regulatory_target": "2610524H06Rik"
                },
                "Prrx1_Acbd6": {
                    "id": "Prrx1_Acbd6",
                    "type": null,
                    "score": null,
                    "reversable": false,
                    "correlations": {
                        "group1": 0.3509494721430465
                    },
                    "regulatory_source": "Prrx1",
                    "regulatory_target": "Acbd6"
                },
                "Prrx1_Adamts4": {
                    "id": "Prrx1_Adamts4",
                    "type": null,
                    "score": null,
                    "reversable": false,
                    "correlations": {
                        "group1": 0.25616217311570655
                    },
                    "regulatory_source": "Prrx1",
                    "regulatory_target": "Adamts4"
                },
                "Prrx1_Akirin2": {
                    "id": "Prrx1_Akirin2",
                    "type": null,
                    "score": null,
                    "reversable": false,
                    "correlations": {
                        "group1": 0.31235781842788946
                    },
                    "regulatory_source": "Prrx1",
                    "regulatory_target": "Akirin2"
                },
                "Prrx1_Akr1b3": {
                    "id": "Prrx1_Akr1b3",
                    "type": null,
                    "score": null,
                    "reversable": false,
                    "correlations": {
                        "group1": 0.30520490794757704
                    },
                    "regulatory_source": "Prrx1",
                    "regulatory_target": "Akr1b3"
                },
                "Prrx1_Anapc15": {
                    "id": "Prrx1_Anapc15",
                    "type": null,
                    "score": null,
                    "reversable": false,
                    "correlations": {
                        "group1": 0.24183026886119355
                    },
                    "regulatory_source": "Prrx1",
                    "regulatory_target": "Anapc15"
                },
                "Prrx1_Ap3s2": {
                    "id": "Prrx1_Ap3s2",
                    "type": null,
                    "score": null,
                    "reversable": false,
                    "correlations": {
                        "group1": 0.24712368693886658
                    },
                    "regulatory_source": "Prrx1",
                    "regulatory_target": "Ap3s2"
                },
                "Prrx1_Atp5e": {
                    "id": "Prrx1_Atp5e",
                    "type": null,
                    "score": null,
                    "reversable": false,
                    "correlations": {
                        "group1": 0.4516668456514506
                    },
                    "regulatory_source": "Prrx1",
                    "regulatory_target": "Atp5e"
                },
                "Prrx1_Atp5o": {
                    "id": "Prrx1_Atp5o",
                    "type": null,
                    "score": null,
                    "reversable": false,
                    "correlations": {
                        "group1": 0.5670842192556562
                    },
                    "regulatory_source": "Prrx1",
                    "regulatory_target": "Atp5o"
                },
                "Prrx1_BC031181": {
                    "id": "Prrx1_BC031181",
                    "type": null,
                    "score": null,
                    "reversable": false,
                    "correlations": {
                        "group1": 0.3378289182150618
                    },
                    "regulatory_source": "Prrx1",
                    "regulatory_target": "BC031181"
                },
                "Prrx1_C1qtnf2": {
                    "id": "Prrx1_C1qtnf2",
                    "type": null,
                    "score": null,
                    "reversable": false,
                    "correlations": {
                        "group1": 0.3479477913062632
                    },
                    "regulatory_source": "Prrx1",
                    "regulatory_target": "C1qtnf2"
                },
                "Prrx1_Cep83": {
                    "id": "Prrx1_Cep83",
                    "type": null,
                    "score": null,
                    "reversable": false,
                    "correlations": {
                        "group1": 0.21478558350452928
                    },
                    "regulatory_source": "Prrx1",
                    "regulatory_target": "Cep83"
                },
                "Prrx1_Col6a2": {
                    "id": "Prrx1_Col6a2",
                    "type": null,
                    "score": null,
                    "reversable": false,
                    "correlations": {
                        "group1": 0.32936516484274614
                    },
                    "regulatory_source": "Prrx1",
                    "regulatory_target": "Col6a2"
                },
                "Prrx1_Ctxn1": {
                    "id": "Prrx1_Ctxn1",
                    "type": null,
                    "score": null,
                    "reversable": false,
                    "correlations": {
                        "group1": 0.41429189462718347
                    },
                    "regulatory_source": "Prrx1",
                    "regulatory_target": "Ctxn1"
                },
                "Prrx1_Dbi": {
                    "id": "Prrx1_Dbi",
                    "type": null,
                    "score": null,
                    "reversable": false,
                    "correlations": {
                        "group1": 0.671771787923383
                    },
                    "regulatory_source": "Prrx1",
                    "regulatory_target": "Dbi"
                },
                "Prrx1_Dtd2": {
                    "id": "Prrx1_Dtd2",
                    "type": null,
                    "score": null,
                    "reversable": false,
                    "correlations": {
                        "group1": 0.2627624601882544
                    },
                    "regulatory_source": "Prrx1",
                    "regulatory_target": "Dtd2"
                },
                "Prrx1_Eef1a1": {
                    "id": "Prrx1_Eef1a1",
                    "type": null,
                    "score": null,
                    "reversable": false,
                    "correlations": {
                        "group1": 0.5940936384472328
                    },
                    "regulatory_source": "Prrx1",
                    "regulatory_target": "Eef1a1"
                },
                "Prrx1_Fabp5": {
                    "id": "Prrx1_Fabp5",
                    "type": null,
                    "score": null,
                    "reversable": false,
                    "correlations": {
                        "group1": 0.4777157785074637
                    },
                    "regulatory_source": "Prrx1",
                    "regulatory_target": "Fabp5"
                },
                "Prrx1_Gltp": {
                    "id": "Prrx1_Gltp",
                    "type": null,
                    "score": null,
                    "reversable": false,
                    "correlations": {
                        "group1": 0.2964339512811797
                    },
                    "regulatory_source": "Prrx1",
                    "regulatory_target": "Gltp"
                },
                "Prrx1_Htra2": {
                    "id": "Prrx1_Htra2",
                    "type": null,
                    "score": null,
                    "reversable": false,
                    "correlations": {
                        "group1": 0.25979423690821557
                    },
                    "regulatory_source": "Prrx1",
                    "regulatory_target": "Htra2"
                },
                "Prrx1_Igf2bp2": {
                    "id": "Prrx1_Igf2bp2",
                    "type": null,
                    "score": null,
                    "reversable": false,
                    "correlations": {
                        "group1": 0.2504476603998211
                    },
                    "regulatory_source": "Prrx1",
                    "regulatory_target": "Igf2bp2"
                },
                "Prrx1_Itpripl2": {
                    "id": "Prrx1_Itpripl2",
                    "type": null,
                    "score": null,
                    "reversable": false,
                    "correlations": {
                        "group1": 0.4726012077680725
                    },
                    "regulatory_source": "Prrx1",
                    "regulatory_target": "Itpripl2"
                },
                "Prrx1_Loxl1": {
                    "id": "Prrx1_Loxl1",
                    "type": null,
                    "score": null,
                    "reversable": false,
                    "correlations": {
                        "group1": 0.31236346258140146
                    },
                    "regulatory_source": "Prrx1",
                    "regulatory_target": "Loxl1"
                },
                "Prrx1_Lum": {
                    "id": "Prrx1_Lum",
                    "type": null,
                    "score": null,
                    "reversable": false,
                    "correlations": {
                        "group1": 0.23232307695205742
                    },
                    "regulatory_source": "Prrx1",
                    "regulatory_target": "Lum"
                },
                "Prrx1_Necap2": {
                    "id": "Prrx1_Necap2",
                    "type": null,
                    "score": null,
                    "reversable": false,
                    "correlations": {
                        "group1": 0.3028189513104259
                    },
                    "regulatory_source": "Prrx1",
                    "regulatory_target": "Necap2"
                },
                "Prrx1_Pfdn6": {
                    "id": "Prrx1_Pfdn6",
                    "type": null,
                    "score": null,
                    "reversable": false,
                    "correlations": {
                        "group1": 0.36975084448821544
                    },
                    "regulatory_source": "Prrx1",
                    "regulatory_target": "Pfdn6"
                },
                "Prrx1_Pogk": {
                    "id": "Prrx1_Pogk",
                    "type": null,
                    "score": null,
                    "reversable": false,
                    "correlations": {
                        "group1": 0.283324251810721
                    },
                    "regulatory_source": "Prrx1",
                    "regulatory_target": "Pogk"
                },
                "Prrx1_Postn": {
                    "id": "Prrx1_Postn",
                    "type": null,
                    "score": null,
                    "reversable": false,
                    "correlations": {
                        "group1": 0.2417327873897998
                    },
                    "regulatory_source": "Prrx1",
                    "regulatory_target": "Postn"
                },
                "Psmc5_Prrx1": {
                    "id": "Psmc5_Prrx1",
                    "type": null,
                    "score": null,
                    "reversable": false,
                    "correlations": {
                        "group1": 0.29546183511605706
                    },
                    "regulatory_source": "Prrx1",
                    "regulatory_target": "Psmc5"
                },
                "Rabl6_Prrx1": {
                    "id": "Rabl6_Prrx1",
                    "type": null,
                    "score": null,
                    "reversable": false,
                    "correlations": {
                        "group1": 0.5083668301204861
                    },
                    "regulatory_source": "Prrx1",
                    "regulatory_target": "Rabl6"
                },
                "Rnaseh2b_Prrx1": {
                    "id": "Rnaseh2b_Prrx1",
                    "type": null,
                    "score": null,
                    "reversable": false,
                    "correlations": {
                        "group1": 0.5252309453806494
                    },
                    "regulatory_source": "Prrx1",
                    "regulatory_target": "Rnaseh2b"
                },
                "Scarf2_Prrx1": {
                    "id": "Scarf2_Prrx1",
                    "type": null,
                    "score": null,
                    "reversable": false,
                    "correlations": {
                        "group1": 0.28997865561799774
                    },
                    "regulatory_source": "Prrx1",
                    "regulatory_target": "Scarf2"
                },
                "Sepn1_Prrx1": {
                    "id": "Sepn1_Prrx1",
                    "type": null,
                    "score": null,
                    "reversable": false,
                    "correlations": {
                        "group1": 0.41975610306287375
                    },
                    "regulatory_source": "Prrx1",
                    "regulatory_target": "Sepn1"
                },
                "Setd8_Prrx1": {
                    "id": "Setd8_Prrx1",
                    "type": null,
                    "score": null,
                    "reversable": false,
                    "correlations": {
                        "group1": 0.4052171561575422
                    },
                    "regulatory_source": "Prrx1",
                    "regulatory_target": "Setd8"
                },
                "Sh3pxd2a_Prrx1": {
                    "id": "Sh3pxd2a_Prrx1",
                    "type": null,
                    "score": null,
                    "reversable": false,
                    "correlations": {
                        "group1": 0.25944002305243136
                    },
                    "regulatory_source": "Prrx1",
                    "regulatory_target": "Sh3pxd2a"
                },
                "Snx2_Prrx1": {
                    "id": "Snx2_Prrx1",
                    "type": null,
                    "score": null,
                    "reversable": false,
                    "correlations": {
                        "group1": 0.5015773353496926
                    },
                    "regulatory_source": "Prrx1",
                    "regulatory_target": "Snx2"
                },
                "Spag7_Prrx1": {
                    "id": "Spag7_Prrx1",
                    "type": null,
                    "score": null,
                    "reversable": false,
                    "correlations": {
                        "group1": 0.24366855144389482
                    },
                    "regulatory_source": "Prrx1",
                    "regulatory_target": "Spag7"
                },
                "Stk11_Prrx1": {
                    "id": "Stk11_Prrx1",
                    "type": null,
                    "score": null,
                    "reversable": false,
                    "correlations": {
                        "group1": 0.2846141760006824
                    },
                    "regulatory_source": "Prrx1",
                    "regulatory_target": "Stk11"
                },
                "Sys1_Prrx1": {
                    "id": "Sys1_Prrx1",
                    "type": null,
                    "score": null,
                    "reversable": false,
                    "correlations": {
                        "group1": 0.3123475115312985
                    },
                    "regulatory_source": "Prrx1",
                    "regulatory_target": "Sys1"
                },
                "Taf13_Prrx1": {
                    "id": "Taf13_Prrx1",
                    "type": null,
                    "score": null,
                    "reversable": false,
                    "correlations": {
                        "group1": 0.4553336864714949
                    },
                    "regulatory_source": "Prrx1",
                    "regulatory_target": "Taf13"
                },
                "Thbs1_Prrx1": {
                    "id": "Thbs1_Prrx1",
                    "type": null,
                    "score": null,
                    "reversable": false,
                    "correlations": {
                        "group1": 0.37914234797448615
                    },
                    "regulatory_source": "Prrx1",
                    "regulatory_target": "Thbs1"
                },
                "Tns1_Prrx1": {
                    "id": "Tns1_Prrx1",
                    "type": null,
                    "score": null,
                    "reversable": false,
                    "correlations": {
                        "group1": 0.25422459570832756
                    },
                    "regulatory_source": "Prrx1",
                    "regulatory_target": "Tns1"
                },
                "U2af1_Prrx1": {
                    "id": "U2af1_Prrx1",
                    "type": null,
                    "score": null,
                    "reversable": false,
                    "correlations": {
                        "group1": 0.29920192518361666
                    },
                    "regulatory_source": "Prrx1",
                    "regulatory_target": "U2af1"
                },
                "Ubac2_Prrx1": {
                    "id": "Ubac2_Prrx1",
                    "type": null,
                    "score": null,
                    "reversable": false,
                    "correlations": {
                        "group1": 0.3324657991501724
                    },
                    "regulatory_source": "Prrx1",
                    "regulatory_target": "Ubac2"
                },
                "Ube2m_Prrx1": {
                    "id": "Ube2m_Prrx1",
                    "type": null,
                    "score": null,
                    "reversable": false,
                    "correlations": {
                        "group1": 0.33149944322780434
                    },
                    "regulatory_source": "Prrx1",
                    "regulatory_target": "Ube2m"
                },
                "Prrx2_0610007P14Rik": {
                    "id": "Prrx2_0610007P14Rik",
                    "type": null,
                    "score": null,
                    "reversable": false,
                    "correlations": {
                        "group1": 0.488117253339995
                    },
                    "regulatory_source": "Prrx2",
                    "regulatory_target": "0610007P14Rik"
                },
                "Prrx2_0610010K14Rik": {
                    "id": "Prrx2_0610010K14Rik",
                    "type": null,
                    "score": null,
                    "reversable": false,
                    "correlations": {
                        "group1": 0.20881823588826
                    },
                    "regulatory_source": "Prrx2",
                    "regulatory_target": "0610010K14Rik"
                },
                "Prrx2_1110001J03Rik": {
                    "id": "Prrx2_1110001J03Rik",
                    "type": null,
                    "score": null,
                    "reversable": false,
                    "correlations": {
                        "group1": 0.38415902396402185
                    },
                    "regulatory_source": "Prrx2",
                    "regulatory_target": "1110001J03Rik"
                },
                "Prrx2_1110004E09Rik": {
                    "id": "Prrx2_1110004E09Rik",
                    "type": null,
                    "score": null,
                    "reversable": false,
                    "correlations": {
                        "group1": 0.24246991530569706
                    },
                    "regulatory_source": "Prrx2",
                    "regulatory_target": "1110004E09Rik"
                },
                "Prrx2_1810043H04Rik": {
                    "id": "Prrx2_1810043H04Rik",
                    "type": null,
                    "score": null,
                    "reversable": false,
                    "correlations": {
                        "group1": 0.23663683616376022
                    },
                    "regulatory_source": "Prrx2",
                    "regulatory_target": "1810043H04Rik"
                },
                "Prrx2_2310036O22Rik": {
                    "id": "Prrx2_2310036O22Rik",
                    "type": null,
                    "score": null,
                    "reversable": false,
                    "correlations": {
                        "group1": 0.4396401630203519
                    },
                    "regulatory_source": "Prrx2",
                    "regulatory_target": "2310036O22Rik"
                },
                "Prrx2_2810417H13Rik": {
                    "id": "Prrx2_2810417H13Rik",
                    "type": null,
                    "score": null,
                    "reversable": false,
                    "correlations": {
                        "group1": 0.29090713727785183
                    },
                    "regulatory_source": "Prrx2",
                    "regulatory_target": "2810417H13Rik"
                },
                "Prrx2_Acbd6": {
                    "id": "Prrx2_Acbd6",
                    "type": null,
                    "score": null,
                    "reversable": false,
                    "correlations": {
                        "group1": 0.25398202175322143
                    },
                    "regulatory_source": "Prrx2",
                    "regulatory_target": "Acbd6"
                },
                "Prrx2_Acly": {
                    "id": "Prrx2_Acly",
                    "type": null,
                    "score": null,
                    "reversable": false,
                    "correlations": {
                        "group1": 0.4114457804038413
                    },
                    "regulatory_source": "Prrx2",
                    "regulatory_target": "Acly"
                },
                "Prrx2_Ankrd11": {
                    "id": "Prrx2_Ankrd11",
                    "type": null,
                    "score": null,
                    "reversable": false,
                    "correlations": {
                        "group1": 0.4396395039053683
                    },
                    "regulatory_source": "Prrx2",
                    "regulatory_target": "Ankrd11"
                },
                "Prrx2_Anxa3": {
                    "id": "Prrx2_Anxa3",
                    "type": null,
                    "score": null,
                    "reversable": false,
                    "correlations": {
                        "group1": 0.22994683735305682
                    },
                    "regulatory_source": "Prrx2",
                    "regulatory_target": "Anxa3"
                },
                "Prrx2_Arl1": {
                    "id": "Prrx2_Arl1",
                    "type": null,
                    "score": null,
                    "reversable": false,
                    "correlations": {
                        "group1": 0.44585186186105863
                    },
                    "regulatory_source": "Prrx2",
                    "regulatory_target": "Arl1"
                },
                "Prrx2_C1qbp": {
                    "id": "Prrx2_C1qbp",
                    "type": null,
                    "score": null,
                    "reversable": false,
                    "correlations": {
                        "group1": 0.39768786492905617
                    },
                    "regulatory_source": "Prrx2",
                    "regulatory_target": "C1qbp"
                },
                "Prrx2_Copz1": {
                    "id": "Prrx2_Copz1",
                    "type": null,
                    "score": null,
                    "reversable": false,
                    "correlations": {
                        "group1": 0.45728299319846494
                    },
                    "regulatory_source": "Prrx2",
                    "regulatory_target": "Copz1"
                },
                "Prrx2_Csnk1g2": {
                    "id": "Prrx2_Csnk1g2",
                    "type": null,
                    "score": null,
                    "reversable": false,
                    "correlations": {
                        "group1": 0.45591709942786646
                    },
                    "regulatory_source": "Prrx2",
                    "regulatory_target": "Csnk1g2"
                },
                "Prrx2_Ddx41": {
                    "id": "Prrx2_Ddx41",
                    "type": null,
                    "score": null,
                    "reversable": false,
                    "correlations": {
                        "group1": 0.20000848653421685
                    },
                    "regulatory_source": "Prrx2",
                    "regulatory_target": "Ddx41"
                },
                "Prrx2_Dhcr24": {
                    "id": "Prrx2_Dhcr24",
                    "type": null,
                    "score": null,
                    "reversable": false,
                    "correlations": {
                        "group1": 0.4108409840949055
                    },
                    "regulatory_source": "Prrx2",
                    "regulatory_target": "Dhcr24"
                },
                "Prrx2_Dnajc19": {
                    "id": "Prrx2_Dnajc19",
                    "type": null,
                    "score": null,
                    "reversable": false,
                    "correlations": {
                        "group1": 0.5660081972651312
                    },
                    "regulatory_source": "Prrx2",
                    "regulatory_target": "Dnajc19"
                },
                "Prrx2_Dph3": {
                    "id": "Prrx2_Dph3",
                    "type": null,
                    "score": null,
                    "reversable": false,
                    "correlations": {
                        "group1": 0.46535460860810635
                    },
                    "regulatory_source": "Prrx2",
                    "regulatory_target": "Dph3"
                },
                "Prrx2_Emc2": {
                    "id": "Prrx2_Emc2",
                    "type": null,
                    "score": null,
                    "reversable": false,
                    "correlations": {
                        "group1": 0.39764377520641647
                    },
                    "regulatory_source": "Prrx2",
                    "regulatory_target": "Emc2"
                },
                "Prrx2_Gm9844": {
                    "id": "Prrx2_Gm9844",
                    "type": null,
                    "score": null,
                    "reversable": false,
                    "correlations": {
                        "group1": 0.20033900668107726
                    },
                    "regulatory_source": "Prrx2",
                    "regulatory_target": "Gm9844"
                },
                "Prrx2_Htatsf1": {
                    "id": "Prrx2_Htatsf1",
                    "type": null,
                    "score": null,
                    "reversable": false,
                    "correlations": {
                        "group1": 0.3190232348229661
                    },
                    "regulatory_source": "Prrx2",
                    "regulatory_target": "Htatsf1"
                },
                "Prrx2_Leprot": {
                    "id": "Prrx2_Leprot",
                    "type": null,
                    "score": null,
                    "reversable": false,
                    "correlations": {
                        "group1": 0.3222467056448703
                    },
                    "regulatory_source": "Prrx2",
                    "regulatory_target": "Leprot"
                },
                "Prrx2_Mvk": {
                    "id": "Prrx2_Mvk",
                    "type": null,
                    "score": null,
                    "reversable": false,
                    "correlations": {
                        "group1": 0.4149687253789895
                    },
                    "regulatory_source": "Prrx2",
                    "regulatory_target": "Mvk"
                },
                "Prrx2_Polr2i": {
                    "id": "Prrx2_Polr2i",
                    "type": null,
                    "score": null,
                    "reversable": false,
                    "correlations": {
                        "group1": 0.3929792928060014
                    },
                    "regulatory_source": "Prrx2",
                    "regulatory_target": "Polr2i"
                },
                "Prrx2_Polr2j": {
                    "id": "Prrx2_Polr2j",
                    "type": null,
                    "score": null,
                    "reversable": false,
                    "correlations": {
                        "group1": 0.33224927598688037
                    },
                    "regulatory_source": "Prrx2",
                    "regulatory_target": "Polr2j"
                },
                "Rbm39_Prrx2": {
                    "id": "Rbm39_Prrx2",
                    "type": null,
                    "score": null,
                    "reversable": false,
                    "correlations": {
                        "group1": 0.33696266958801774
                    },
                    "regulatory_source": "Prrx2",
                    "regulatory_target": "Rbm39"
                },
                "Rnf4_Prrx2": {
                    "id": "Rnf4_Prrx2",
                    "type": null,
                    "score": null,
                    "reversable": false,
                    "correlations": {
                        "group1": 0.476926569042477
                    },
                    "regulatory_source": "Prrx2",
                    "regulatory_target": "Rnf4"
                },
                "Rpl22l1_Prrx2": {
                    "id": "Rpl22l1_Prrx2",
                    "type": null,
                    "score": null,
                    "reversable": false,
                    "correlations": {
                        "group1": 0.511842120319802
                    },
                    "regulatory_source": "Prrx2",
                    "regulatory_target": "Rpl22l1"
                },
                "Sec22b_Prrx2": {
                    "id": "Sec22b_Prrx2",
                    "type": null,
                    "score": null,
                    "reversable": false,
                    "correlations": {
                        "group1": 0.4338802655584488
                    },
                    "regulatory_source": "Prrx2",
                    "regulatory_target": "Sec22b"
                },
                "Sf3b5_Prrx2": {
                    "id": "Sf3b5_Prrx2",
                    "type": null,
                    "score": null,
                    "reversable": false,
                    "correlations": {
                        "group1": 0.3855817389821775
                    },
                    "regulatory_source": "Prrx2",
                    "regulatory_target": "Sf3b5"
                },
                "Sf3b6_Prrx2": {
                    "id": "Sf3b6_Prrx2",
                    "type": null,
                    "score": null,
                    "reversable": false,
                    "correlations": {
                        "group1": 0.3406963195250042
                    },
                    "regulatory_source": "Prrx2",
                    "regulatory_target": "Sf3b6"
                },
                "Srp19_Prrx2": {
                    "id": "Srp19_Prrx2",
                    "type": null,
                    "score": null,
                    "reversable": false,
                    "correlations": {
                        "group1": 0.4351927519812673
                    },
                    "regulatory_source": "Prrx2",
                    "regulatory_target": "Srp19"
                },
                "Suz12_Prrx2": {
                    "id": "Suz12_Prrx2",
                    "type": null,
                    "score": null,
                    "reversable": false,
                    "correlations": {
                        "group1": 0.46443007749717163
                    },
                    "regulatory_source": "Prrx2",
                    "regulatory_target": "Suz12"
                },
                "Wdr75_Prrx2": {
                    "id": "Wdr75_Prrx2",
                    "type": null,
                    "score": null,
                    "reversable": false,
                    "correlations": {
                        "group1": 0.2247812243007304
                    },
                    "regulatory_source": "Prrx2",
                    "regulatory_target": "Wdr75"
                },
                "Prrx2_1110004F10Rik": {
                    "id": "Prrx2_1110004F10Rik",
                    "type": null,
                    "score": null,
                    "reversable": false,
                    "correlations": {
                        "group1": 0.3499193438329411
                    },
                    "regulatory_source": "Prrx2",
                    "regulatory_target": "1110004F10Rik"
                },
                "Prrx2_1500011K16Rik": {
                    "id": "Prrx2_1500011K16Rik",
                    "type": null,
                    "score": null,
                    "reversable": false,
                    "correlations": {
                        "group1": 0.4396476793026673
                    },
                    "regulatory_source": "Prrx2",
                    "regulatory_target": "1500011K16Rik"
                },
                "Prrx2_9430016H08Rik": {
                    "id": "Prrx2_9430016H08Rik",
                    "type": null,
                    "score": null,
                    "reversable": false,
                    "correlations": {
                        "group1": 0.23767409932116124
                    },
                    "regulatory_source": "Prrx2",
                    "regulatory_target": "9430016H08Rik"
                },
                "Prrx2_Actr3": {
                    "id": "Prrx2_Actr3",
                    "type": null,
                    "score": null,
                    "reversable": false,
                    "correlations": {
                        "group1": 0.2234472310184632
                    },
                    "regulatory_source": "Prrx2",
                    "regulatory_target": "Actr3"
                },
                "Prrx2_Adam9": {
                    "id": "Prrx2_Adam9",
                    "type": null,
                    "score": null,
                    "reversable": false,
                    "correlations": {
                        "group1": 0.2027868325073312
                    },
                    "regulatory_source": "Prrx2",
                    "regulatory_target": "Adam9"
                },
                "Prrx2_Bola1": {
                    "id": "Prrx2_Bola1",
                    "type": null,
                    "score": null,
                    "reversable": false,
                    "correlations": {
                        "group1": 0.2212512569656676
                    },
                    "regulatory_source": "Prrx2",
                    "regulatory_target": "Bola1"
                },
                "Prrx2_Cav1": {
                    "id": "Prrx2_Cav1",
                    "type": null,
                    "score": null,
                    "reversable": false,
                    "correlations": {
                        "group1": 0.3484801526175485
                    },
                    "regulatory_source": "Prrx2",
                    "regulatory_target": "Cav1"
                },
                "Prrx2_Ccar1": {
                    "id": "Prrx2_Ccar1",
                    "type": null,
                    "score": null,
                    "reversable": false,
                    "correlations": {
                        "group1": 0.253386770738794
                    },
                    "regulatory_source": "Prrx2",
                    "regulatory_target": "Ccar1"
                },
                "Prrx2_Col12a1": {
                    "id": "Prrx2_Col12a1",
                    "type": null,
                    "score": null,
                    "reversable": false,
                    "correlations": {
                        "group1": 0.5636531336928533
                    },
                    "regulatory_source": "Prrx2",
                    "regulatory_target": "Col12a1"
                },
                "Prrx2_Mdm4": {
                    "id": "Prrx2_Mdm4",
                    "type": null,
                    "score": null,
                    "reversable": false,
                    "correlations": {
                        "group1": 0.2872143260234106
                    },
                    "regulatory_source": "Prrx2",
                    "regulatory_target": "Mdm4"
                },
                "Prrx2_Ndufb3": {
                    "id": "Prrx2_Ndufb3",
                    "type": null,
                    "score": null,
                    "reversable": false,
                    "correlations": {
                        "group1": 0.447001503410526
                    },
                    "regulatory_source": "Prrx2",
                    "regulatory_target": "Ndufb3"
                },
                "Prrx2_Ndufb4": {
                    "id": "Prrx2_Ndufb4",
                    "type": null,
                    "score": null,
                    "reversable": false,
                    "correlations": {
                        "group1": 0.42557602102786085
                    },
                    "regulatory_source": "Prrx2",
                    "regulatory_target": "Ndufb4"
                },
                "Prrx2_Ndufs5": {
                    "id": "Prrx2_Ndufs5",
                    "type": null,
                    "score": null,
                    "reversable": false,
                    "correlations": {
                        "group1": 0.4210240888755541
                    },
                    "regulatory_source": "Prrx2",
                    "regulatory_target": "Ndufs5"
                },
                "Prrx2_Pabpc1": {
                    "id": "Prrx2_Pabpc1",
                    "type": null,
                    "score": null,
                    "reversable": false,
                    "correlations": {
                        "group1": 0.496915099143357
                    },
                    "regulatory_source": "Prrx2",
                    "regulatory_target": "Pabpc1"
                },
                "Prrx2_Polr2h": {
                    "id": "Prrx2_Polr2h",
                    "type": null,
                    "score": null,
                    "reversable": false,
                    "correlations": {
                        "group1": 0.3690922602470578
                    },
                    "regulatory_source": "Prrx2",
                    "regulatory_target": "Polr2h"
                },
                "Prrx2_Prdx1": {
                    "id": "Prrx2_Prdx1",
                    "type": null,
                    "score": null,
                    "reversable": false,
                    "correlations": {
                        "group1": 0.21725005775694317
                    },
                    "regulatory_source": "Prrx2",
                    "regulatory_target": "Prdx1"
                },
                "Rbm17_Prrx2": {
                    "id": "Rbm17_Prrx2",
                    "type": null,
                    "score": null,
                    "reversable": false,
                    "correlations": {
                        "group1": 0.4999919289522266
                    },
                    "regulatory_source": "Prrx2",
                    "regulatory_target": "Rbm17"
                },
                "Rps24_Prrx2": {
                    "id": "Rps24_Prrx2",
                    "type": null,
                    "score": null,
                    "reversable": false,
                    "correlations": {
                        "group1": 0.5828697380760208
                    },
                    "regulatory_source": "Prrx2",
                    "regulatory_target": "Rps24"
                },
                "Srm_Prrx2": {
                    "id": "Srm_Prrx2",
                    "type": null,
                    "score": null,
                    "reversable": false,
                    "correlations": {
                        "group1": 0.3793554649232753
                    },
                    "regulatory_source": "Prrx2",
                    "regulatory_target": "Srm"
                },
                "Srpx2_Prrx2": {
                    "id": "Srpx2_Prrx2",
                    "type": null,
                    "score": null,
                    "reversable": false,
                    "correlations": {
                        "group1": 0.27429920154942905
                    },
                    "regulatory_source": "Prrx2",
                    "regulatory_target": "Srpx2"
                },
                "Ssb_Prrx2": {
                    "id": "Ssb_Prrx2",
                    "type": null,
                    "score": null,
                    "reversable": false,
                    "correlations": {
                        "group1": 0.2025076512635332
                    },
                    "regulatory_source": "Prrx2",
                    "regulatory_target": "Ssb"
                },
                "Suclg1_Prrx2": {
                    "id": "Suclg1_Prrx2",
                    "type": null,
                    "score": null,
                    "reversable": false,
                    "correlations": {
                        "group1": 0.38828160835947123
                    },
                    "regulatory_source": "Prrx2",
                    "regulatory_target": "Suclg1"
                },
                "Suds3_Prrx2": {
                    "id": "Suds3_Prrx2",
                    "type": null,
                    "score": null,
                    "reversable": false,
                    "correlations": {
                        "group1": 0.2890239011153076
                    },
                    "regulatory_source": "Prrx2",
                    "regulatory_target": "Suds3"
                },
                "Syncrip_Prrx2": {
                    "id": "Syncrip_Prrx2",
                    "type": null,
                    "score": null,
                    "reversable": false,
                    "correlations": {
                        "group1": 0.3202166456417312
                    },
                    "regulatory_source": "Prrx2",
                    "regulatory_target": "Syncrip"
                },
                "Tmem41b_Prrx2": {
                    "id": "Tmem41b_Prrx2",
                    "type": null,
                    "score": null,
                    "reversable": false,
                    "correlations": {
                        "group1": 0.3621979862516452
                    },
                    "regulatory_source": "Prrx2",
                    "regulatory_target": "Tmem41b"
                },
                "Top1_Prrx2": {
                    "id": "Top1_Prrx2",
                    "type": null,
                    "score": null,
                    "reversable": false,
                    "correlations": {
                        "group1": 0.35773352520237256
                    },
                    "regulatory_source": "Prrx2",
                    "regulatory_target": "Top1"
                },
                "Sfpq_0610012G03Rik": {
                    "id": "Sfpq_0610012G03Rik",
                    "type": null,
                    "score": null,
                    "reversable": false,
                    "correlations": {
                        "group1": 0.3581511570676556
                    },
                    "regulatory_source": "Sfpq",
                    "regulatory_target": "0610012G03Rik"
                },
                "Sfpq_1110004F10Rik": {
                    "id": "Sfpq_1110004F10Rik",
                    "type": null,
                    "score": null,
                    "reversable": false,
                    "correlations": {
                        "group1": 0.661708671087071
                    },
                    "regulatory_source": "Sfpq",
                    "regulatory_target": "1110004F10Rik"
                },
                "Sfpq_Actr10": {
                    "id": "Sfpq_Actr10",
                    "type": null,
                    "score": null,
                    "reversable": false,
                    "correlations": {
                        "group1": 0.4702241296074136
                    },
                    "regulatory_source": "Sfpq",
                    "regulatory_target": "Actr10"
                },
                "Sfpq_Aldoa": {
                    "id": "Sfpq_Aldoa",
                    "type": null,
                    "score": null,
                    "reversable": false,
                    "correlations": {
                        "group1": 0.6239150979660916
                    },
                    "regulatory_source": "Sfpq",
                    "regulatory_target": "Aldoa"
                },
                "Sfpq_Anxa2": {
                    "id": "Sfpq_Anxa2",
                    "type": null,
                    "score": null,
                    "reversable": false,
                    "correlations": {
                        "group1": 0.5690493088062138
                    },
                    "regulatory_source": "Sfpq",
                    "regulatory_target": "Anxa2"
                },
                "Sfpq_Ap1s1": {
                    "id": "Sfpq_Ap1s1",
                    "type": null,
                    "score": null,
                    "reversable": false,
                    "correlations": {
                        "group1": 0.5661221653681348
                    },
                    "regulatory_source": "Sfpq",
                    "regulatory_target": "Ap1s1"
                },
                "Sfpq_Arhgap18": {
                    "id": "Sfpq_Arhgap18",
                    "type": null,
                    "score": null,
                    "reversable": false,
                    "correlations": {
                        "group1": 0.21472729618450181
                    },
                    "regulatory_source": "Sfpq",
                    "regulatory_target": "Arhgap18"
                },
                "Sfpq_Asap1": {
                    "id": "Sfpq_Asap1",
                    "type": null,
                    "score": null,
                    "reversable": false,
                    "correlations": {
                        "group1": 0.5052087012778322
                    },
                    "regulatory_source": "Sfpq",
                    "regulatory_target": "Asap1"
                },
                "Sfpq_Cars": {
                    "id": "Sfpq_Cars",
                    "type": null,
                    "score": null,
                    "reversable": false,
                    "correlations": {
                        "group1": 0.41488208717161695
                    },
                    "regulatory_source": "Sfpq",
                    "regulatory_target": "Cars"
                },
                "Sfpq_Cfdp1": {
                    "id": "Sfpq_Cfdp1",
                    "type": null,
                    "score": null,
                    "reversable": false,
                    "correlations": {
                        "group1": 0.5078105474161502
                    },
                    "regulatory_source": "Sfpq",
                    "regulatory_target": "Cfdp1"
                },
                "Sfpq_Cops6": {
                    "id": "Sfpq_Cops6",
                    "type": null,
                    "score": null,
                    "reversable": false,
                    "correlations": {
                        "group1": 0.46127205544533983
                    },
                    "regulatory_source": "Sfpq",
                    "regulatory_target": "Cops6"
                },
                "Sfpq_Cyr61": {
                    "id": "Sfpq_Cyr61",
                    "type": null,
                    "score": null,
                    "reversable": false,
                    "correlations": {
                        "group1": 0.5422625780803548
                    },
                    "regulatory_source": "Sfpq",
                    "regulatory_target": "Cyr61"
                },
                "Sfpq_Eif3b": {
                    "id": "Sfpq_Eif3b",
                    "type": null,
                    "score": null,
                    "reversable": false,
                    "correlations": {
                        "group1": 0.5437112322257887
                    },
                    "regulatory_source": "Sfpq",
                    "regulatory_target": "Eif3b"
                },
                "Sfpq_Fbn2": {
                    "id": "Sfpq_Fbn2",
                    "type": null,
                    "score": null,
                    "reversable": false,
                    "correlations": {
                        "group1": 0.33148802667050736
                    },
                    "regulatory_source": "Sfpq",
                    "regulatory_target": "Fbn2"
                },
                "Sfpq_Grem2": {
                    "id": "Sfpq_Grem2",
                    "type": null,
                    "score": null,
                    "reversable": false,
                    "correlations": {
                        "group1": 0.31343448094509985
                    },
                    "regulatory_source": "Sfpq",
                    "regulatory_target": "Grem2"
                },
                "Sfpq_Gtf2a2": {
                    "id": "Sfpq_Gtf2a2",
                    "type": null,
                    "score": null,
                    "reversable": false,
                    "correlations": {
                        "group1": 0.43967549268099654
                    },
                    "regulatory_source": "Sfpq",
                    "regulatory_target": "Gtf2a2"
                },
                "Sfpq_Hnrnpa3": {
                    "id": "Sfpq_Hnrnpa3",
                    "type": null,
                    "score": null,
                    "reversable": false,
                    "correlations": {
                        "group1": 0.6852733145116026
                    },
                    "regulatory_source": "Sfpq",
                    "regulatory_target": "Hnrnpa3"
                },
                "Sfpq_Matr3": {
                    "id": "Sfpq_Matr3",
                    "type": null,
                    "score": null,
                    "reversable": false,
                    "correlations": {
                        "group1": 0.5662613061227797
                    },
                    "regulatory_source": "Sfpq",
                    "regulatory_target": "Matr3"
                },
                "Sfpq_Micu1": {
                    "id": "Sfpq_Micu1",
                    "type": null,
                    "score": null,
                    "reversable": false,
                    "correlations": {
                        "group1": 0.4649305805928094
                    },
                    "regulatory_source": "Sfpq",
                    "regulatory_target": "Micu1"
                },
                "Sfpq_Mllt11": {
                    "id": "Sfpq_Mllt11",
                    "type": null,
                    "score": null,
                    "reversable": false,
                    "correlations": {
                        "group1": 0.2309233138636857
                    },
                    "regulatory_source": "Sfpq",
                    "regulatory_target": "Mllt11"
                },
                "Sfpq_Phldb2": {
                    "id": "Sfpq_Phldb2",
                    "type": null,
                    "score": null,
                    "reversable": false,
                    "correlations": {
                        "group1": 0.39347710652370205
                    },
                    "regulatory_source": "Sfpq",
                    "regulatory_target": "Phldb2"
                },
                "Sfpq_Rnh1": {
                    "id": "Sfpq_Rnh1",
                    "type": null,
                    "score": null,
                    "reversable": false,
                    "correlations": {
                        "group1": 0.4514167779135004
                    },
                    "regulatory_source": "Sfpq",
                    "regulatory_target": "Rnh1"
                },
                "Slc25a5_Sfpq": {
                    "id": "Slc25a5_Sfpq",
                    "type": null,
                    "score": null,
                    "reversable": false,
                    "correlations": {
                        "group1": 0.6843096679227735
                    },
                    "regulatory_source": "Sfpq",
                    "regulatory_target": "Slc25a5"
                },
                "Spats2l_Sfpq": {
                    "id": "Spats2l_Sfpq",
                    "type": null,
                    "score": null,
                    "reversable": false,
                    "correlations": {
                        "group1": 0.22906478836585023
                    },
                    "regulatory_source": "Sfpq",
                    "regulatory_target": "Spats2l"
                },
                "Thy1_Sfpq": {
                    "id": "Thy1_Sfpq",
                    "type": null,
                    "score": null,
                    "reversable": false,
                    "correlations": {
                        "group1": 0.3349503685577895
                    },
                    "regulatory_source": "Sfpq",
                    "regulatory_target": "Thy1"
                },
                "Txnrd1_Sfpq": {
                    "id": "Txnrd1_Sfpq",
                    "type": null,
                    "score": null,
                    "reversable": false,
                    "correlations": {
                        "group1": 0.45608803161041506
                    },
                    "regulatory_source": "Sfpq",
                    "regulatory_target": "Txnrd1"
                },
                "Sfpq_2310009B15Rik": {
                    "id": "Sfpq_2310009B15Rik",
                    "type": null,
                    "score": null,
                    "reversable": false,
                    "correlations": {
                        "group1": 0.5092440302240873
                    },
                    "regulatory_source": "Sfpq",
                    "regulatory_target": "2310009B15Rik"
                },
                "Sfpq_Abracl": {
                    "id": "Sfpq_Abracl",
                    "type": null,
                    "score": null,
                    "reversable": false,
                    "correlations": {
                        "group1": 0.4942721350689839
                    },
                    "regulatory_source": "Sfpq",
                    "regulatory_target": "Abracl"
                },
                "Ybx1_0610011F06Rik": {
                    "id": "Ybx1_0610011F06Rik",
                    "type": null,
                    "score": null,
                    "reversable": false,
                    "correlations": {
                        "group1": 0.31198995844026794
                    },
                    "regulatory_source": "Ybx1",
                    "regulatory_target": "0610011F06Rik"
                },
                "Ybx1_1110004F10Rik": {
                    "id": "Ybx1_1110004F10Rik",
                    "type": null,
                    "score": null,
                    "reversable": false,
                    "correlations": {
                        "group1": 0.6343456971436165
                    },
                    "regulatory_source": "Ybx1",
                    "regulatory_target": "1110004F10Rik"
                },
                "Ybx1_1110046J04Rik": {
                    "id": "Ybx1_1110046J04Rik",
                    "type": null,
                    "score": null,
                    "reversable": false,
                    "correlations": {
                        "group1": 0.28464509895651957
                    },
                    "regulatory_source": "Ybx1",
                    "regulatory_target": "1110046J04Rik"
                },
                "Ybx1_1700020I14Rik": {
                    "id": "Ybx1_1700020I14Rik",
                    "type": null,
                    "score": null,
                    "reversable": false,
                    "correlations": {
                        "group1": 0.5126029277105019
                    },
                    "regulatory_source": "Ybx1",
                    "regulatory_target": "1700020I14Rik"
                },
                "Ybx1_1700123O20Rik": {
                    "id": "Ybx1_1700123O20Rik",
                    "type": null,
                    "score": null,
                    "reversable": false,
                    "correlations": {
                        "group1": 0.5523718024615393
                    },
                    "regulatory_source": "Ybx1",
                    "regulatory_target": "1700123O20Rik"
                },
                "Ybx1_2010111I01Rik": {
                    "id": "Ybx1_2010111I01Rik",
                    "type": null,
                    "score": null,
                    "reversable": false,
                    "correlations": {
                        "group1": 0.501438931558774
                    },
                    "regulatory_source": "Ybx1",
                    "regulatory_target": "2010111I01Rik"
                },
                "Ybx1_2200002D01Rik": {
                    "id": "Ybx1_2200002D01Rik",
                    "type": null,
                    "score": null,
                    "reversable": false,
                    "correlations": {
                        "group1": 0.28912010942262273
                    },
                    "regulatory_source": "Ybx1",
                    "regulatory_target": "2200002D01Rik"
                },
                "Ybx1_2310009B15Rik": {
                    "id": "Ybx1_2310009B15Rik",
                    "type": null,
                    "score": null,
                    "reversable": false,
                    "correlations": {
                        "group1": 0.6399180176316664
                    },
                    "regulatory_source": "Ybx1",
                    "regulatory_target": "2310009B15Rik"
                },
                "Ybx1_2310022B05Rik": {
                    "id": "Ybx1_2310022B05Rik",
                    "type": null,
                    "score": null,
                    "reversable": false,
                    "correlations": {
                        "group1": 0.27093755821879534
                    },
                    "regulatory_source": "Ybx1",
                    "regulatory_target": "2310022B05Rik"
                },
                "Ybx1_2610001J05Rik": {
                    "id": "Ybx1_2610001J05Rik",
                    "type": null,
                    "score": null,
                    "reversable": false,
                    "correlations": {
                        "group1": 0.6275049450242134
                    },
                    "regulatory_source": "Ybx1",
                    "regulatory_target": "2610001J05Rik"
                },
                "Ybx1_2610002M06Rik": {
                    "id": "Ybx1_2610002M06Rik",
                    "type": null,
                    "score": null,
                    "reversable": false,
                    "correlations": {
                        "group1": 0.32688850182173773
                    },
                    "regulatory_source": "Ybx1",
                    "regulatory_target": "2610002M06Rik"
                },
                "Ybx1_2810417H13Rik": {
                    "id": "Ybx1_2810417H13Rik",
                    "type": null,
                    "score": null,
                    "reversable": false,
                    "correlations": {
                        "group1": 0.5653009232527373
                    },
                    "regulatory_source": "Ybx1",
                    "regulatory_target": "2810417H13Rik"
                },
                "Ybx1_4921524J17Rik": {
                    "id": "Ybx1_4921524J17Rik",
                    "type": null,
                    "score": null,
                    "reversable": false,
                    "correlations": {
                        "group1": 0.5183919062406757
                    },
                    "regulatory_source": "Ybx1",
                    "regulatory_target": "4921524J17Rik"
                },
                "Ybx1_4933434E20Rik": {
                    "id": "Ybx1_4933434E20Rik",
                    "type": null,
                    "score": null,
                    "reversable": false,
                    "correlations": {
                        "group1": 0.4996615917096816
                    },
                    "regulatory_source": "Ybx1",
                    "regulatory_target": "4933434E20Rik"
                },
                "Ybx1_AI314180": {
                    "id": "Ybx1_AI314180",
                    "type": null,
                    "score": null,
                    "reversable": false,
                    "correlations": {
                        "group1": 0.3221507749219645
                    },
                    "regulatory_source": "Ybx1",
                    "regulatory_target": "AI314180"
                },
                "Ybx1_Abcg2": {
                    "id": "Ybx1_Abcg2",
                    "type": null,
                    "score": null,
                    "reversable": false,
                    "correlations": {
                        "group1": 0.3400994213861366
                    },
                    "regulatory_source": "Ybx1",
                    "regulatory_target": "Abcg2"
                },
                "Ybx1_Abhd5": {
                    "id": "Ybx1_Abhd5",
                    "type": null,
                    "score": null,
                    "reversable": false,
                    "correlations": {
                        "group1": 0.2633636033774238
                    },
                    "regulatory_source": "Ybx1",
                    "regulatory_target": "Abhd5"
                },
                "Ybx1_Abhd8": {
                    "id": "Ybx1_Abhd8",
                    "type": null,
                    "score": null,
                    "reversable": false,
                    "correlations": {
                        "group1": 0.2973321230344838
                    },
                    "regulatory_source": "Ybx1",
                    "regulatory_target": "Abhd8"
                },
                "Ybx1_Abracl": {
                    "id": "Ybx1_Abracl",
                    "type": null,
                    "score": null,
                    "reversable": false,
                    "correlations": {
                        "group1": 0.6545893353380355
                    },
                    "regulatory_source": "Ybx1",
                    "regulatory_target": "Abracl"
                },
                "Ybx1_Acadl": {
                    "id": "Ybx1_Acadl",
                    "type": null,
                    "score": null,
                    "reversable": false,
                    "correlations": {
                        "group1": 0.2968454190291077
                    },
                    "regulatory_source": "Ybx1",
                    "regulatory_target": "Acadl"
                },
                "Ybx1_Acap2": {
                    "id": "Ybx1_Acap2",
                    "type": null,
                    "score": null,
                    "reversable": false,
                    "correlations": {
                        "group1": 0.3639026916490428
                    },
                    "regulatory_source": "Ybx1",
                    "regulatory_target": "Acap2"
                },
                "Ybx1_Acat1": {
                    "id": "Ybx1_Acat1",
                    "type": null,
                    "score": null,
                    "reversable": false,
                    "correlations": {
                        "group1": 0.5409941174496535
                    },
                    "regulatory_source": "Ybx1",
                    "regulatory_target": "Acat1"
                },
                "Ybx1_Acbd3": {
                    "id": "Ybx1_Acbd3",
                    "type": null,
                    "score": null,
                    "reversable": false,
                    "correlations": {
                        "group1": 0.5112640092542977
                    },
                    "regulatory_source": "Ybx1",
                    "regulatory_target": "Acbd3"
                },
                "Ybx1_Acer3": {
                    "id": "Ybx1_Acer3",
                    "type": null,
                    "score": null,
                    "reversable": false,
                    "correlations": {
                        "group1": 0.24216476852187685
                    },
                    "regulatory_source": "Ybx1",
                    "regulatory_target": "Acer3"
                },
                "Ybx1_Aco2": {
                    "id": "Ybx1_Aco2",
                    "type": null,
                    "score": null,
                    "reversable": false,
                    "correlations": {
                        "group1": 0.6312448764497669
                    },
                    "regulatory_source": "Ybx1",
                    "regulatory_target": "Aco2"
                },
                "Ybx1_Acot7": {
                    "id": "Ybx1_Acot7",
                    "type": null,
                    "score": null,
                    "reversable": false,
                    "correlations": {
                        "group1": 0.4955919108954782
                    },
                    "regulatory_source": "Ybx1",
                    "regulatory_target": "Acot7"
                },
                "Ybx1_Acta2": {
                    "id": "Ybx1_Acta2",
                    "type": null,
                    "score": null,
                    "reversable": false,
                    "correlations": {
                        "group1": 0.5864282468250152
                    },
                    "regulatory_source": "Ybx1",
                    "regulatory_target": "Acta2"
                },
                "Ybx1_Actg1": {
                    "id": "Ybx1_Actg1",
                    "type": null,
                    "score": null,
                    "reversable": false,
                    "correlations": {
                        "group1": 0.760570770798563
                    },
                    "regulatory_source": "Ybx1",
                    "regulatory_target": "Actg1"
                },
                "Ybx1_Actr10": {
                    "id": "Ybx1_Actr10",
                    "type": null,
                    "score": null,
                    "reversable": false,
                    "correlations": {
                        "group1": 0.5338397901308397
                    },
                    "regulatory_source": "Ybx1",
                    "regulatory_target": "Actr10"
                },
                "Ybx1_Adamts1": {
                    "id": "Ybx1_Adamts1",
                    "type": null,
                    "score": null,
                    "reversable": false,
                    "correlations": {
                        "group1": 0.36085213766316465
                    },
                    "regulatory_source": "Ybx1",
                    "regulatory_target": "Adamts1"
                },
                "Ybx1_Adamts5": {
                    "id": "Ybx1_Adamts5",
                    "type": null,
                    "score": null,
                    "reversable": false,
                    "correlations": {
                        "group1": 0.33496808049822197
                    },
                    "regulatory_source": "Ybx1",
                    "regulatory_target": "Adamts5"
                },
                "Ybx1_Adgre5": {
                    "id": "Ybx1_Adgre5",
                    "type": null,
                    "score": null,
                    "reversable": false,
                    "correlations": {
                        "group1": 0.3020443525276361
                    },
                    "regulatory_source": "Ybx1",
                    "regulatory_target": "Adgre5"
                },
                "Ybx1_Adk": {
                    "id": "Ybx1_Adk",
                    "type": null,
                    "score": null,
                    "reversable": false,
                    "correlations": {
                        "group1": 0.45482600756004515
                    },
                    "regulatory_source": "Ybx1",
                    "regulatory_target": "Adk"
                },
                "Ybx1_Adm": {
                    "id": "Ybx1_Adm",
                    "type": null,
                    "score": null,
                    "reversable": false,
                    "correlations": {
                        "group1": 0.20113431967486134
                    },
                    "regulatory_source": "Ybx1",
                    "regulatory_target": "Adm"
                },
                "Ybx1_Aebp1": {
                    "id": "Ybx1_Aebp1",
                    "type": null,
                    "score": null,
                    "reversable": false,
                    "correlations": {
                        "group1": 0.3080074653421155
                    },
                    "regulatory_source": "Ybx1",
                    "regulatory_target": "Aebp1"
                },
                "Ybx1_Aes": {
                    "id": "Ybx1_Aes",
                    "type": null,
                    "score": null,
                    "reversable": false,
                    "correlations": {
                        "group1": 0.5482677854292282
                    },
                    "regulatory_source": "Ybx1",
                    "regulatory_target": "Aes"
                },
                "Ybx1_Afap1": {
                    "id": "Ybx1_Afap1",
                    "type": null,
                    "score": null,
                    "reversable": false,
                    "correlations": {
                        "group1": 0.44735512047998394
                    },
                    "regulatory_source": "Ybx1",
                    "regulatory_target": "Afap1"
                },
                "Ybx1_Aga": {
                    "id": "Ybx1_Aga",
                    "type": null,
                    "score": null,
                    "reversable": false,
                    "correlations": {
                        "group1": 0.4247273169577266
                    },
                    "regulatory_source": "Ybx1",
                    "regulatory_target": "Aga"
                },
                "Ybx1_Agpat4": {
                    "id": "Ybx1_Agpat4",
                    "type": null,
                    "score": null,
                    "reversable": false,
                    "correlations": {
                        "group1": 0.37203763852225785
                    },
                    "regulatory_source": "Ybx1",
                    "regulatory_target": "Agpat4"
                },
                "Ybx1_Ahnak2": {
                    "id": "Ybx1_Ahnak2",
                    "type": null,
                    "score": null,
                    "reversable": false,
                    "correlations": {
                        "group1": 0.34670175090801736
                    },
                    "regulatory_source": "Ybx1",
                    "regulatory_target": "Ahnak2"
                },
                "Ybx1_Ahsa2": {
                    "id": "Ybx1_Ahsa2",
                    "type": null,
                    "score": null,
                    "reversable": false,
                    "correlations": {
                        "group1": 0.3935324146687643
                    },
                    "regulatory_source": "Ybx1",
                    "regulatory_target": "Ahsa2"
                },
                "Ybx1_Aig1": {
                    "id": "Ybx1_Aig1",
                    "type": null,
                    "score": null,
                    "reversable": false,
                    "correlations": {
                        "group1": 0.4734069314230058
                    },
                    "regulatory_source": "Ybx1",
                    "regulatory_target": "Aig1"
                },
                "Ybx1_Ak3": {
                    "id": "Ybx1_Ak3",
                    "type": null,
                    "score": null,
                    "reversable": false,
                    "correlations": {
                        "group1": 0.3054084264173307
                    },
                    "regulatory_source": "Ybx1",
                    "regulatory_target": "Ak3"
                },
                "Ybx1_Akr1b8": {
                    "id": "Ybx1_Akr1b8",
                    "type": null,
                    "score": null,
                    "reversable": false,
                    "correlations": {
                        "group1": 0.3946578804920851
                    },
                    "regulatory_source": "Ybx1",
                    "regulatory_target": "Akr1b8"
                },
                "Ybx1_Akt1s1": {
                    "id": "Ybx1_Akt1s1",
                    "type": null,
                    "score": null,
                    "reversable": false,
                    "correlations": {
                        "group1": 0.6553373229003588
                    },
                    "regulatory_source": "Ybx1",
                    "regulatory_target": "Akt1s1"
                },
                "Ybx1_Alg5": {
                    "id": "Ybx1_Alg5",
                    "type": null,
                    "score": null,
                    "reversable": false,
                    "correlations": {
                        "group1": 0.47408918916783394
                    },
                    "regulatory_source": "Ybx1",
                    "regulatory_target": "Alg5"
                },
                "Ybx1_Amotl1": {
                    "id": "Ybx1_Amotl1",
                    "type": null,
                    "score": null,
                    "reversable": false,
                    "correlations": {
                        "group1": 0.41764455230481445
                    },
                    "regulatory_source": "Ybx1",
                    "regulatory_target": "Amotl1"
                },
                "Ybx1_Anapc16": {
                    "id": "Ybx1_Anapc16",
                    "type": null,
                    "score": null,
                    "reversable": false,
                    "correlations": {
                        "group1": 0.6800385301517754
                    },
                    "regulatory_source": "Ybx1",
                    "regulatory_target": "Anapc16"
                },
                "Ybx1_Ankrd17": {
                    "id": "Ybx1_Ankrd17",
                    "type": null,
                    "score": null,
                    "reversable": false,
                    "correlations": {
                        "group1": 0.5178381871355323
                    },
                    "regulatory_source": "Ybx1",
                    "regulatory_target": "Ankrd17"
                },
                "Ybx1_Antxr1": {
                    "id": "Ybx1_Antxr1",
                    "type": null,
                    "score": null,
                    "reversable": false,
                    "correlations": {
                        "group1": 0.38284408964406424
                    },
                    "regulatory_source": "Ybx1",
                    "regulatory_target": "Antxr1"
                },
                "Ybx1_Anxa1": {
                    "id": "Ybx1_Anxa1",
                    "type": null,
                    "score": null,
                    "reversable": false,
                    "correlations": {
                        "group1": 0.6937243895167498
                    },
                    "regulatory_source": "Ybx1",
                    "regulatory_target": "Anxa1"
                },
                "Ybx1_Anxa2": {
                    "id": "Ybx1_Anxa2",
                    "type": null,
                    "score": null,
                    "reversable": false,
                    "correlations": {
                        "group1": 0.7173275130988858
                    },
                    "regulatory_source": "Ybx1",
                    "regulatory_target": "Anxa2"
                },
                "Ybx1_Anxa5": {
                    "id": "Ybx1_Anxa5",
                    "type": null,
                    "score": null,
                    "reversable": false,
                    "correlations": {
                        "group1": 0.6435974644343834
                    },
                    "regulatory_source": "Ybx1",
                    "regulatory_target": "Anxa5"
                },
                "Ybx1_Anxa6": {
                    "id": "Ybx1_Anxa6",
                    "type": null,
                    "score": null,
                    "reversable": false,
                    "correlations": {
                        "group1": 0.5779895805565244
                    },
                    "regulatory_source": "Ybx1",
                    "regulatory_target": "Anxa6"
                },
                "Ybx1_Ap1m1": {
                    "id": "Ybx1_Ap1m1",
                    "type": null,
                    "score": null,
                    "reversable": false,
                    "correlations": {
                        "group1": 0.5168848015175259
                    },
                    "regulatory_source": "Ybx1",
                    "regulatory_target": "Ap1m1"
                },
                "Ybx1_Ap3s1": {
                    "id": "Ybx1_Ap3s1",
                    "type": null,
                    "score": null,
                    "reversable": false,
                    "correlations": {
                        "group1": 0.5885900901049644
                    },
                    "regulatory_source": "Ybx1",
                    "regulatory_target": "Ap3s1"
                },
                "Ybx1_Arf1": {
                    "id": "Ybx1_Arf1",
                    "type": null,
                    "score": null,
                    "reversable": false,
                    "correlations": {
                        "group1": 0.7546136030461532
                    },
                    "regulatory_source": "Ybx1",
                    "regulatory_target": "Arf1"
                },
                "Ybx1_Arhgap28": {
                    "id": "Ybx1_Arhgap28",
                    "type": null,
                    "score": null,
                    "reversable": false,
                    "correlations": {
                        "group1": 0.5210341349389298
                    },
                    "regulatory_source": "Ybx1",
                    "regulatory_target": "Arhgap28"
                },
                "Ybx1_Arhgdia": {
                    "id": "Ybx1_Arhgdia",
                    "type": null,
                    "score": null,
                    "reversable": false,
                    "correlations": {
                        "group1": 0.6906285870873548
                    },
                    "regulatory_source": "Ybx1",
                    "regulatory_target": "Arhgdia"
                },
                "Ybx1_Arhgdib": {
                    "id": "Ybx1_Arhgdib",
                    "type": null,
                    "score": null,
                    "reversable": false,
                    "correlations": {
                        "group1": 0.5653321315462465
                    },
                    "regulatory_source": "Ybx1",
                    "regulatory_target": "Arhgdib"
                },
                "Ybx1_Arhgef2": {
                    "id": "Ybx1_Arhgef2",
                    "type": null,
                    "score": null,
                    "reversable": false,
                    "correlations": {
                        "group1": 0.3306855575498745
                    },
                    "regulatory_source": "Ybx1",
                    "regulatory_target": "Arhgef2"
                },
                "Ybx1_Arl1": {
                    "id": "Ybx1_Arl1",
                    "type": null,
                    "score": null,
                    "reversable": false,
                    "correlations": {
                        "group1": 0.5567420124447038
                    },
                    "regulatory_source": "Ybx1",
                    "regulatory_target": "Arl1"
                },
                "Ybx1_Arl3": {
                    "id": "Ybx1_Arl3",
                    "type": null,
                    "score": null,
                    "reversable": false,
                    "correlations": {
                        "group1": 0.3956804562180873
                    },
                    "regulatory_source": "Ybx1",
                    "regulatory_target": "Arl3"
                },
                "Ybx1_Arl8a": {
                    "id": "Ybx1_Arl8a",
                    "type": null,
                    "score": null,
                    "reversable": false,
                    "correlations": {
                        "group1": 0.41087009381267714
                    },
                    "regulatory_source": "Ybx1",
                    "regulatory_target": "Arl8a"
                },
                "Ybx1_Arl8b": {
                    "id": "Ybx1_Arl8b",
                    "type": null,
                    "score": null,
                    "reversable": false,
                    "correlations": {
                        "group1": 0.456084812329631
                    },
                    "regulatory_source": "Ybx1",
                    "regulatory_target": "Arl8b"
                },
                "Ybx1_Arpc1a": {
                    "id": "Ybx1_Arpc1a",
                    "type": null,
                    "score": null,
                    "reversable": false,
                    "correlations": {
                        "group1": 0.691114711951505
                    },
                    "regulatory_source": "Ybx1",
                    "regulatory_target": "Arpc1a"
                },
                "Ybx1_Arpc1b": {
                    "id": "Ybx1_Arpc1b",
                    "type": null,
                    "score": null,
                    "reversable": false,
                    "correlations": {
                        "group1": 0.7287676143684247
                    },
                    "regulatory_source": "Ybx1",
                    "regulatory_target": "Arpc1b"
                },
                "Ybx1_Arpc3": {
                    "id": "Ybx1_Arpc3",
                    "type": null,
                    "score": null,
                    "reversable": false,
                    "correlations": {
                        "group1": 0.6775634040606315
                    },
                    "regulatory_source": "Ybx1",
                    "regulatory_target": "Arpc3"
                },
                "Ybx1_Asap1": {
                    "id": "Ybx1_Asap1",
                    "type": null,
                    "score": null,
                    "reversable": false,
                    "correlations": {
                        "group1": 0.5786752702400022
                    },
                    "regulatory_source": "Ybx1",
                    "regulatory_target": "Asap1"
                },
                "Ybx1_Asph": {
                    "id": "Ybx1_Asph",
                    "type": null,
                    "score": null,
                    "reversable": false,
                    "correlations": {
                        "group1": 0.4215901074022917
                    },
                    "regulatory_source": "Ybx1",
                    "regulatory_target": "Asph"
                },
                "Ybx1_Aspn": {
                    "id": "Ybx1_Aspn",
                    "type": null,
                    "score": null,
                    "reversable": false,
                    "correlations": {
                        "group1": 0.4204172943867616
                    },
                    "regulatory_source": "Ybx1",
                    "regulatory_target": "Aspn"
                },
                "Ybx1_Atf4": {
                    "id": "Ybx1_Atf4",
                    "type": null,
                    "score": null,
                    "reversable": false,
                    "correlations": {
                        "group1": 0.646909899732124
                    },
                    "regulatory_source": "Ybx1",
                    "regulatory_target": "Atf4"
                },
                "Ybx1_Atf5": {
                    "id": "Ybx1_Atf5",
                    "type": null,
                    "score": null,
                    "reversable": false,
                    "correlations": {
                        "group1": 0.4527873261949766
                    },
                    "regulatory_source": "Ybx1",
                    "regulatory_target": "Atf5"
                },
                "Ybx1_Atg3": {
                    "id": "Ybx1_Atg3",
                    "type": null,
                    "score": null,
                    "reversable": false,
                    "correlations": {
                        "group1": 0.48755327778424096
                    },
                    "regulatory_source": "Ybx1",
                    "regulatory_target": "Atg3"
                },
                "Ybx1_Atp2b1": {
                    "id": "Ybx1_Atp2b1",
                    "type": null,
                    "score": null,
                    "reversable": false,
                    "correlations": {
                        "group1": 0.5411369447458045
                    },
                    "regulatory_source": "Ybx1",
                    "regulatory_target": "Atp2b1"
                },
                "Ybx1_Atp5b": {
                    "id": "Ybx1_Atp5b",
                    "type": null,
                    "score": null,
                    "reversable": false,
                    "correlations": {
                        "group1": 0.7577089056072253
                    },
                    "regulatory_source": "Ybx1",
                    "regulatory_target": "Atp5b"
                },
                "Ybx1_Atp5o": {
                    "id": "Ybx1_Atp5o",
                    "type": null,
                    "score": null,
                    "reversable": false,
                    "correlations": {
                        "group1": 0.7408238110007422
                    },
                    "regulatory_source": "Ybx1",
                    "regulatory_target": "Atp5o"
                },
                "Ybx1_Atp6v0b": {
                    "id": "Ybx1_Atp6v0b",
                    "type": null,
                    "score": null,
                    "reversable": false,
                    "correlations": {
                        "group1": 0.54713237970423
                    },
                    "regulatory_source": "Ybx1",
                    "regulatory_target": "Atp6v0b"
                },
                "Ybx1_Atp6v0d1": {
                    "id": "Ybx1_Atp6v0d1",
                    "type": null,
                    "score": null,
                    "reversable": false,
                    "correlations": {
                        "group1": 0.5004672510448963
                    },
                    "regulatory_source": "Ybx1",
                    "regulatory_target": "Atp6v0d1"
                },
                "Ybx1_Atp6v0e": {
                    "id": "Ybx1_Atp6v0e",
                    "type": null,
                    "score": null,
                    "reversable": false,
                    "correlations": {
                        "group1": 0.6967643934512243
                    },
                    "regulatory_source": "Ybx1",
                    "regulatory_target": "Atp6v0e"
                },
                "Ybx1_Atp6v1g1": {
                    "id": "Ybx1_Atp6v1g1",
                    "type": null,
                    "score": null,
                    "reversable": false,
                    "correlations": {
                        "group1": 0.7154053330598941
                    },
                    "regulatory_source": "Ybx1",
                    "regulatory_target": "Atp6v1g1"
                },
                "Ybx1_Atxn10": {
                    "id": "Ybx1_Atxn10",
                    "type": null,
                    "score": null,
                    "reversable": false,
                    "correlations": {
                        "group1": 0.6747664548849783
                    },
                    "regulatory_source": "Ybx1",
                    "regulatory_target": "Atxn10"
                },
                "Ybx1_Atxn7l3b": {
                    "id": "Ybx1_Atxn7l3b",
                    "type": null,
                    "score": null,
                    "reversable": false,
                    "correlations": {
                        "group1": 0.622930940470189
                    },
                    "regulatory_source": "Ybx1",
                    "regulatory_target": "Atxn7l3b"
                },
                "Ybx1_B230219D22Rik": {
                    "id": "Ybx1_B230219D22Rik",
                    "type": null,
                    "score": null,
                    "reversable": false,
                    "correlations": {
                        "group1": 0.6594355835789327
                    },
                    "regulatory_source": "Ybx1",
                    "regulatory_target": "B230219D22Rik"
                },
                "Ybx1_B3galnt1": {
                    "id": "Ybx1_B3galnt1",
                    "type": null,
                    "score": null,
                    "reversable": false,
                    "correlations": {
                        "group1": 0.4062107797146157
                    },
                    "regulatory_source": "Ybx1",
                    "regulatory_target": "B3galnt1"
                },
                "Ybx1_Bag1": {
                    "id": "Ybx1_Bag1",
                    "type": null,
                    "score": null,
                    "reversable": false,
                    "correlations": {
                        "group1": 0.7380447964827184
                    },
                    "regulatory_source": "Ybx1",
                    "regulatory_target": "Bag1"
                },
                "Ybx1_Baz1a": {
                    "id": "Ybx1_Baz1a",
                    "type": null,
                    "score": null,
                    "reversable": false,
                    "correlations": {
                        "group1": 0.39845576423345463
                    },
                    "regulatory_source": "Ybx1",
                    "regulatory_target": "Baz1a"
                },
                "Ybx1_Bbip1": {
                    "id": "Ybx1_Bbip1",
                    "type": null,
                    "score": null,
                    "reversable": false,
                    "correlations": {
                        "group1": 0.48693253407313153
                    },
                    "regulatory_source": "Ybx1",
                    "regulatory_target": "Bbip1"
                },
                "Ybx1_Bdnf": {
                    "id": "Ybx1_Bdnf",
                    "type": null,
                    "score": null,
                    "reversable": false,
                    "correlations": {
                        "group1": 0.3264221158495605
                    },
                    "regulatory_source": "Ybx1",
                    "regulatory_target": "Bdnf"
                },
                "Ybx1_Bet1l": {
                    "id": "Ybx1_Bet1l",
                    "type": null,
                    "score": null,
                    "reversable": false,
                    "correlations": {
                        "group1": 0.4006587566469769
                    },
                    "regulatory_source": "Ybx1",
                    "regulatory_target": "Bet1l"
                },
                "Ybx1_Bgn": {
                    "id": "Ybx1_Bgn",
                    "type": null,
                    "score": null,
                    "reversable": false,
                    "correlations": {
                        "group1": 0.6868997420174021
                    },
                    "regulatory_source": "Ybx1",
                    "regulatory_target": "Bgn"
                },
                "Ybx1_Bicd2": {
                    "id": "Ybx1_Bicd2",
                    "type": null,
                    "score": null,
                    "reversable": false,
                    "correlations": {
                        "group1": 0.40803105633086734
                    },
                    "regulatory_source": "Ybx1",
                    "regulatory_target": "Bicd2"
                },
                "Ybx1_Bin1": {
                    "id": "Ybx1_Bin1",
                    "type": null,
                    "score": null,
                    "reversable": false,
                    "correlations": {
                        "group1": 0.4000427265792128
                    },
                    "regulatory_source": "Ybx1",
                    "regulatory_target": "Bin1"
                },
                "Ybx1_Bloc1s2": {
                    "id": "Ybx1_Bloc1s2",
                    "type": null,
                    "score": null,
                    "reversable": false,
                    "correlations": {
                        "group1": 0.6413623532957925
                    },
                    "regulatory_source": "Ybx1",
                    "regulatory_target": "Bloc1s2"
                },
                "Ybx1_Bmp1": {
                    "id": "Ybx1_Bmp1",
                    "type": null,
                    "score": null,
                    "reversable": false,
                    "correlations": {
                        "group1": 0.22757053279999248
                    },
                    "regulatory_source": "Ybx1",
                    "regulatory_target": "Bmp1"
                },
                "Ybx1_Bnip2": {
                    "id": "Ybx1_Bnip2",
                    "type": null,
                    "score": null,
                    "reversable": false,
                    "correlations": {
                        "group1": 0.5455057615665988
                    },
                    "regulatory_source": "Ybx1",
                    "regulatory_target": "Bnip2"
                },
                "Ybx1_Bod1l": {
                    "id": "Ybx1_Bod1l",
                    "type": null,
                    "score": null,
                    "reversable": false,
                    "correlations": {
                        "group1": 0.5515786976658944
                    },
                    "regulatory_source": "Ybx1",
                    "regulatory_target": "Bod1l"
                },
                "Ybx1_Bola3": {
                    "id": "Ybx1_Bola3",
                    "type": null,
                    "score": null,
                    "reversable": false,
                    "correlations": {
                        "group1": 0.6777334505755442
                    },
                    "regulatory_source": "Ybx1",
                    "regulatory_target": "Bola3"
                },
                "Ybx1_Borcs7": {
                    "id": "Ybx1_Borcs7",
                    "type": null,
                    "score": null,
                    "reversable": false,
                    "correlations": {
                        "group1": 0.35127496482413423
                    },
                    "regulatory_source": "Ybx1",
                    "regulatory_target": "Borcs7"
                },
                "Ybx1_Brcc3": {
                    "id": "Ybx1_Brcc3",
                    "type": null,
                    "score": null,
                    "reversable": false,
                    "correlations": {
                        "group1": 0.37731752654332057
                    },
                    "regulatory_source": "Ybx1",
                    "regulatory_target": "Brcc3"
                },
                "Ybx1_Btbd1": {
                    "id": "Ybx1_Btbd1",
                    "type": null,
                    "score": null,
                    "reversable": false,
                    "correlations": {
                        "group1": 0.5513130232268777
                    },
                    "regulatory_source": "Ybx1",
                    "regulatory_target": "Btbd1"
                },
                "Ybx1_Btg1": {
                    "id": "Ybx1_Btg1",
                    "type": null,
                    "score": null,
                    "reversable": false,
                    "correlations": {
                        "group1": 0.5443776069489287
                    },
                    "regulatory_source": "Ybx1",
                    "regulatory_target": "Btg1"
                },
                "Ybx1_Bzw1": {
                    "id": "Ybx1_Bzw1",
                    "type": null,
                    "score": null,
                    "reversable": false,
                    "correlations": {
                        "group1": 0.5981325170217623
                    },
                    "regulatory_source": "Ybx1",
                    "regulatory_target": "Bzw1"
                },
                "Ybx1_Cald1": {
                    "id": "Ybx1_Cald1",
                    "type": null,
                    "score": null,
                    "reversable": false,
                    "correlations": {
                        "group1": 0.7441067874373638
                    },
                    "regulatory_source": "Ybx1",
                    "regulatory_target": "Cald1"
                },
                "Ybx1_Calu": {
                    "id": "Ybx1_Calu",
                    "type": null,
                    "score": null,
                    "reversable": false,
                    "correlations": {
                        "group1": 0.6296494693300746
                    },
                    "regulatory_source": "Ybx1",
                    "regulatory_target": "Calu"
                },
                "Ybx1_Camk2d": {
                    "id": "Ybx1_Camk2d",
                    "type": null,
                    "score": null,
                    "reversable": false,
                    "correlations": {
                        "group1": 0.6363627465892474
                    },
                    "regulatory_source": "Ybx1",
                    "regulatory_target": "Camk2d"
                },
                "Ybx1_Camk2g": {
                    "id": "Ybx1_Camk2g",
                    "type": null,
                    "score": null,
                    "reversable": false,
                    "correlations": {
                        "group1": 0.43831575038996307
                    },
                    "regulatory_source": "Ybx1",
                    "regulatory_target": "Camk2g"
                },
                "Ybx1_Cap1": {
                    "id": "Ybx1_Cap1",
                    "type": null,
                    "score": null,
                    "reversable": false,
                    "correlations": {
                        "group1": 0.5850211636961503
                    },
                    "regulatory_source": "Ybx1",
                    "regulatory_target": "Cap1"
                },
                "Ybx1_Capns1": {
                    "id": "Ybx1_Capns1",
                    "type": null,
                    "score": null,
                    "reversable": false,
                    "correlations": {
                        "group1": 0.6430001634550451
                    },
                    "regulatory_source": "Ybx1",
                    "regulatory_target": "Capns1"
                },
                "Ybx1_Caprin1": {
                    "id": "Ybx1_Caprin1",
                    "type": null,
                    "score": null,
                    "reversable": false,
                    "correlations": {
                        "group1": 0.6539521966376874
                    },
                    "regulatory_source": "Ybx1",
                    "regulatory_target": "Caprin1"
                },
                "Ybx1_Cav1": {
                    "id": "Ybx1_Cav1",
                    "type": null,
                    "score": null,
                    "reversable": false,
                    "correlations": {
                        "group1": 0.6362321770497423
                    },
                    "regulatory_source": "Ybx1",
                    "regulatory_target": "Cav1"
                },
                "Ybx1_Ccar1": {
                    "id": "Ybx1_Ccar1",
                    "type": null,
                    "score": null,
                    "reversable": false,
                    "correlations": {
                        "group1": 0.5485696606544577
                    },
                    "regulatory_source": "Ybx1",
                    "regulatory_target": "Ccar1"
                },
                "Ybx1_Ccdc102a": {
                    "id": "Ybx1_Ccdc102a",
                    "type": null,
                    "score": null,
                    "reversable": false,
                    "correlations": {
                        "group1": 0.3939595172127652
                    },
                    "regulatory_source": "Ybx1",
                    "regulatory_target": "Ccdc102a"
                },
                "Ybx1_Ccdc109b": {
                    "id": "Ybx1_Ccdc109b",
                    "type": null,
                    "score": null,
                    "reversable": false,
                    "correlations": {
                        "group1": 0.3579671267197866
                    },
                    "regulatory_source": "Ybx1",
                    "regulatory_target": "Ccdc109b"
                },
                "Ybx1_Ccdc50": {
                    "id": "Ybx1_Ccdc50",
                    "type": null,
                    "score": null,
                    "reversable": false,
                    "correlations": {
                        "group1": 0.4254720806461105
                    },
                    "regulatory_source": "Ybx1",
                    "regulatory_target": "Ccdc50"
                },
                "Ybx1_Ccdc88a": {
                    "id": "Ybx1_Ccdc88a",
                    "type": null,
                    "score": null,
                    "reversable": false,
                    "correlations": {
                        "group1": 0.4102268329133108
                    },
                    "regulatory_source": "Ybx1",
                    "regulatory_target": "Ccdc88a"
                },
                "Ybx1_Ccng1": {
                    "id": "Ybx1_Ccng1",
                    "type": null,
                    "score": null,
                    "reversable": false,
                    "correlations": {
                        "group1": 0.6717445612574487
                    },
                    "regulatory_source": "Ybx1",
                    "regulatory_target": "Ccng1"
                },
                "Ybx1_Ccny": {
                    "id": "Ybx1_Ccny",
                    "type": null,
                    "score": null,
                    "reversable": false,
                    "correlations": {
                        "group1": 0.5771190635452451
                    },
                    "regulatory_source": "Ybx1",
                    "regulatory_target": "Ccny"
                },
                "Ybx1_Cct2": {
                    "id": "Ybx1_Cct2",
                    "type": null,
                    "score": null,
                    "reversable": false,
                    "correlations": {
                        "group1": 0.7305446159120654
                    },
                    "regulatory_source": "Ybx1",
                    "regulatory_target": "Cct2"
                },
                "Ybx1_Cct8": {
                    "id": "Ybx1_Cct8",
                    "type": null,
                    "score": null,
                    "reversable": false,
                    "correlations": {
                        "group1": 0.6377400976255364
                    },
                    "regulatory_source": "Ybx1",
                    "regulatory_target": "Cct8"
                },
                "Ybx1_Cd109": {
                    "id": "Ybx1_Cd109",
                    "type": null,
                    "score": null,
                    "reversable": false,
                    "correlations": {
                        "group1": 0.4041404158894108
                    },
                    "regulatory_source": "Ybx1",
                    "regulatory_target": "Cd109"
                },
                "Ybx1_Cd164": {
                    "id": "Ybx1_Cd164",
                    "type": null,
                    "score": null,
                    "reversable": false,
                    "correlations": {
                        "group1": 0.5437416338345116
                    },
                    "regulatory_source": "Ybx1",
                    "regulatory_target": "Cd164"
                },
                "Ybx1_Cd24a": {
                    "id": "Ybx1_Cd24a",
                    "type": null,
                    "score": null,
                    "reversable": false,
                    "correlations": {
                        "group1": 0.3748086573688223
                    },
                    "regulatory_source": "Ybx1",
                    "regulatory_target": "Cd24a"
                },
                "Ybx1_Cd44": {
                    "id": "Ybx1_Cd44",
                    "type": null,
                    "score": null,
                    "reversable": false,
                    "correlations": {
                        "group1": 0.5678178147537121
                    },
                    "regulatory_source": "Ybx1",
                    "regulatory_target": "Cd44"
                },
                "Ybx1_Cd81": {
                    "id": "Ybx1_Cd81",
                    "type": null,
                    "score": null,
                    "reversable": false,
                    "correlations": {
                        "group1": 0.6254083916750558
                    },
                    "regulatory_source": "Ybx1",
                    "regulatory_target": "Cd81"
                },
                "Ybx1_Cdc16": {
                    "id": "Ybx1_Cdc16",
                    "type": null,
                    "score": null,
                    "reversable": false,
                    "correlations": {
                        "group1": 0.45378327947869207
                    },
                    "regulatory_source": "Ybx1",
                    "regulatory_target": "Cdc16"
                },
                "Ybx1_Cdc37": {
                    "id": "Ybx1_Cdc37",
                    "type": null,
                    "score": null,
                    "reversable": false,
                    "correlations": {
                        "group1": 0.7628626001533065
                    },
                    "regulatory_source": "Ybx1",
                    "regulatory_target": "Cdc37"
                },
                "Ybx1_Cdc42ep1": {
                    "id": "Ybx1_Cdc42ep1",
                    "type": null,
                    "score": null,
                    "reversable": false,
                    "correlations": {
                        "group1": 0.29325181635258224
                    },
                    "regulatory_source": "Ybx1",
                    "regulatory_target": "Cdc42ep1"
                },
                "Ybx1_Cdc42ep3": {
                    "id": "Ybx1_Cdc42ep3",
                    "type": null,
                    "score": null,
                    "reversable": false,
                    "correlations": {
                        "group1": 0.3316684291067137
                    },
                    "regulatory_source": "Ybx1",
                    "regulatory_target": "Cdc42ep3"
                },
                "Ybx1_Cdh2": {
                    "id": "Ybx1_Cdh2",
                    "type": null,
                    "score": null,
                    "reversable": false,
                    "correlations": {
                        "group1": 0.4360218904514817
                    },
                    "regulatory_source": "Ybx1",
                    "regulatory_target": "Cdh2"
                },
                "Ybx1_Cdkn1a": {
                    "id": "Ybx1_Cdkn1a",
                    "type": null,
                    "score": null,
                    "reversable": false,
                    "correlations": {
                        "group1": 0.5292033502919941
                    },
                    "regulatory_source": "Ybx1",
                    "regulatory_target": "Cdkn1a"
                },
                "Ybx1_Cdkn2b": {
                    "id": "Ybx1_Cdkn2b",
                    "type": null,
                    "score": null,
                    "reversable": false,
                    "correlations": {
                        "group1": 0.2517743574643016
                    },
                    "regulatory_source": "Ybx1",
                    "regulatory_target": "Cdkn2b"
                },
                "Ybx1_Cers2": {
                    "id": "Ybx1_Cers2",
                    "type": null,
                    "score": null,
                    "reversable": false,
                    "correlations": {
                        "group1": 0.3273622265397094
                    },
                    "regulatory_source": "Ybx1",
                    "regulatory_target": "Cers2"
                },
                "Ybx1_Cers5": {
                    "id": "Ybx1_Cers5",
                    "type": null,
                    "score": null,
                    "reversable": false,
                    "correlations": {
                        "group1": 0.4173127832719448
                    },
                    "regulatory_source": "Ybx1",
                    "regulatory_target": "Cers5"
                },
                "Ybx1_Cfl2": {
                    "id": "Ybx1_Cfl2",
                    "type": null,
                    "score": null,
                    "reversable": false,
                    "correlations": {
                        "group1": 0.7087077415120921
                    },
                    "regulatory_source": "Ybx1",
                    "regulatory_target": "Cfl2"
                },
                "Ybx1_Chd9": {
                    "id": "Ybx1_Chd9",
                    "type": null,
                    "score": null,
                    "reversable": false,
                    "correlations": {
                        "group1": 0.45997859309577765
                    },
                    "regulatory_source": "Ybx1",
                    "regulatory_target": "Chd9"
                },
                "Ybx1_Chic2": {
                    "id": "Ybx1_Chic2",
                    "type": null,
                    "score": null,
                    "reversable": false,
                    "correlations": {
                        "group1": 0.6502249124620784
                    },
                    "regulatory_source": "Ybx1",
                    "regulatory_target": "Chic2"
                },
                "Ybx1_Chid1": {
                    "id": "Ybx1_Chid1",
                    "type": null,
                    "score": null,
                    "reversable": false,
                    "correlations": {
                        "group1": 0.44600014636097773
                    },
                    "regulatory_source": "Ybx1",
                    "regulatory_target": "Chid1"
                },
                "Ybx1_Chmp4b": {
                    "id": "Ybx1_Chmp4b",
                    "type": null,
                    "score": null,
                    "reversable": false,
                    "correlations": {
                        "group1": 0.5994347495300433
                    },
                    "regulatory_source": "Ybx1",
                    "regulatory_target": "Chmp4b"
                },
                "Ybx1_Chmp5": {
                    "id": "Ybx1_Chmp5",
                    "type": null,
                    "score": null,
                    "reversable": false,
                    "correlations": {
                        "group1": 0.564406825270758
                    },
                    "regulatory_source": "Ybx1",
                    "regulatory_target": "Chmp5"
                },
                "Ybx1_Cinp": {
                    "id": "Ybx1_Cinp",
                    "type": null,
                    "score": null,
                    "reversable": false,
                    "correlations": {
                        "group1": 0.39393365645061035
                    },
                    "regulatory_source": "Ybx1",
                    "regulatory_target": "Cinp"
                },
                "Ybx1_Clic1": {
                    "id": "Ybx1_Clic1",
                    "type": null,
                    "score": null,
                    "reversable": false,
                    "correlations": {
                        "group1": 0.761709611585362
                    },
                    "regulatory_source": "Ybx1",
                    "regulatory_target": "Clic1"
                },
                "Ybx1_Clptm1": {
                    "id": "Ybx1_Clptm1",
                    "type": null,
                    "score": null,
                    "reversable": false,
                    "correlations": {
                        "group1": 0.5099412506861585
                    },
                    "regulatory_source": "Ybx1",
                    "regulatory_target": "Clptm1"
                },
                "Ybx1_Clptm1l": {
                    "id": "Ybx1_Clptm1l",
                    "type": null,
                    "score": null,
                    "reversable": false,
                    "correlations": {
                        "group1": 0.44647938216262983
                    },
                    "regulatory_source": "Ybx1",
                    "regulatory_target": "Clptm1l"
                },
                "Ybx1_Cnn2": {
                    "id": "Ybx1_Cnn2",
                    "type": null,
                    "score": null,
                    "reversable": false,
                    "correlations": {
                        "group1": 0.6763032146927528
                    },
                    "regulatory_source": "Ybx1",
                    "regulatory_target": "Cnn2"
                },
                "Ybx1_Col11a1": {
                    "id": "Ybx1_Col11a1",
                    "type": null,
                    "score": null,
                    "reversable": false,
                    "correlations": {
                        "group1": 0.36806359203192757
                    },
                    "regulatory_source": "Ybx1",
                    "regulatory_target": "Col11a1"
                },
                "Ybx1_Col12a1": {
                    "id": "Ybx1_Col12a1",
                    "type": null,
                    "score": null,
                    "reversable": false,
                    "correlations": {
                        "group1": 0.4468964062654707
                    },
                    "regulatory_source": "Ybx1",
                    "regulatory_target": "Col12a1"
                },
                "Ybx1_Col1a2": {
                    "id": "Ybx1_Col1a2",
                    "type": null,
                    "score": null,
                    "reversable": false,
                    "correlations": {
                        "group1": 0.5977630927892338
                    },
                    "regulatory_source": "Ybx1",
                    "regulatory_target": "Col1a2"
                },
                "Ybx1_Col3a1": {
                    "id": "Ybx1_Col3a1",
                    "type": null,
                    "score": null,
                    "reversable": false,
                    "correlations": {
                        "group1": 0.3181559967280284
                    },
                    "regulatory_source": "Ybx1",
                    "regulatory_target": "Col3a1"
                },
                "Ybx1_Col4a2": {
                    "id": "Ybx1_Col4a2",
                    "type": null,
                    "score": null,
                    "reversable": false,
                    "correlations": {
                        "group1": 0.2491626113626743
                    },
                    "regulatory_source": "Ybx1",
                    "regulatory_target": "Col4a2"
                },
                "Ybx1_Col5a1": {
                    "id": "Ybx1_Col5a1",
                    "type": null,
                    "score": null,
                    "reversable": false,
                    "correlations": {
                        "group1": 0.5350265440120473
                    },
                    "regulatory_source": "Ybx1",
                    "regulatory_target": "Col5a1"
                },
                "Ybx1_Commd3": {
                    "id": "Ybx1_Commd3",
                    "type": null,
                    "score": null,
                    "reversable": false,
                    "correlations": {
                        "group1": 0.6901532168403994
                    },
                    "regulatory_source": "Ybx1",
                    "regulatory_target": "Commd3"
                },
                "Ybx1_Comt": {
                    "id": "Ybx1_Comt",
                    "type": null,
                    "score": null,
                    "reversable": false,
                    "correlations": {
                        "group1": 0.6189048587227346
                    },
                    "regulatory_source": "Ybx1",
                    "regulatory_target": "Comt"
                },
                "Ybx1_Cox4i1": {
                    "id": "Ybx1_Cox4i1",
                    "type": null,
                    "score": null,
                    "reversable": false,
                    "correlations": {
                        "group1": 0.8256167853669163
                    },
                    "regulatory_source": "Ybx1",
                    "regulatory_target": "Cox4i1"
                },
                "Ybx1_Cox6a1": {
                    "id": "Ybx1_Cox6a1",
                    "type": null,
                    "score": null,
                    "reversable": false,
                    "correlations": {
                        "group1": 0.671836344053137
                    },
                    "regulatory_source": "Ybx1",
                    "regulatory_target": "Cox6a1"
                },
                "Ybx1_Cpsf2": {
                    "id": "Ybx1_Cpsf2",
                    "type": null,
                    "score": null,
                    "reversable": false,
                    "correlations": {
                        "group1": 0.4193287780527107
                    },
                    "regulatory_source": "Ybx1",
                    "regulatory_target": "Cpsf2"
                },
                "Ybx1_Crabp1": {
                    "id": "Ybx1_Crabp1",
                    "type": null,
                    "score": null,
                    "reversable": false,
                    "correlations": {
                        "group1": 0.3720877695394937
                    },
                    "regulatory_source": "Ybx1",
                    "regulatory_target": "Crabp1"
                },
                "Ybx1_Crim1": {
                    "id": "Ybx1_Crim1",
                    "type": null,
                    "score": null,
                    "reversable": false,
                    "correlations": {
                        "group1": 0.38853808949024154
                    },
                    "regulatory_source": "Ybx1",
                    "regulatory_target": "Crim1"
                },
                "Ybx1_Crip2": {
                    "id": "Ybx1_Crip2",
                    "type": null,
                    "score": null,
                    "reversable": false,
                    "correlations": {
                        "group1": 0.4305684073758671
                    },
                    "regulatory_source": "Ybx1",
                    "regulatory_target": "Crip2"
                },
                "Ybx1_Crlf1": {
                    "id": "Ybx1_Crlf1",
                    "type": null,
                    "score": null,
                    "reversable": false,
                    "correlations": {
                        "group1": 0.21821803595569467
                    },
                    "regulatory_source": "Ybx1",
                    "regulatory_target": "Crlf1"
                },
                "Ybx1_Csde1": {
                    "id": "Ybx1_Csde1",
                    "type": null,
                    "score": null,
                    "reversable": false,
                    "correlations": {
                        "group1": 0.7333549441526038
                    },
                    "regulatory_source": "Ybx1",
                    "regulatory_target": "Csde1"
                },
                "Ybx1_Csf1": {
                    "id": "Ybx1_Csf1",
                    "type": null,
                    "score": null,
                    "reversable": false,
                    "correlations": {
                        "group1": 0.2994447280698566
                    },
                    "regulatory_source": "Ybx1",
                    "regulatory_target": "Csf1"
                },
                "Ybx1_Csk": {
                    "id": "Ybx1_Csk",
                    "type": null,
                    "score": null,
                    "reversable": false,
                    "correlations": {
                        "group1": 0.5978712818205181
                    },
                    "regulatory_source": "Ybx1",
                    "regulatory_target": "Csk"
                },
                "Ybx1_Csnk2b": {
                    "id": "Ybx1_Csnk2b",
                    "type": null,
                    "score": null,
                    "reversable": false,
                    "correlations": {
                        "group1": 0.678223631203422
                    },
                    "regulatory_source": "Ybx1",
                    "regulatory_target": "Csnk2b"
                },
                "Ybx1_Cstb": {
                    "id": "Ybx1_Cstb",
                    "type": null,
                    "score": null,
                    "reversable": false,
                    "correlations": {
                        "group1": 0.6457744319192599
                    },
                    "regulatory_source": "Ybx1",
                    "regulatory_target": "Cstb"
                },
                "Ybx1_Ctbp1": {
                    "id": "Ybx1_Ctbp1",
                    "type": null,
                    "score": null,
                    "reversable": false,
                    "correlations": {
                        "group1": 0.5981444571795023
                    },
                    "regulatory_source": "Ybx1",
                    "regulatory_target": "Ctbp1"
                },
                "Ybx1_Ctgf": {
                    "id": "Ybx1_Ctgf",
                    "type": null,
                    "score": null,
                    "reversable": false,
                    "correlations": {
                        "group1": 0.42458759444213445
                    },
                    "regulatory_source": "Ybx1",
                    "regulatory_target": "Ctgf"
                },
                "Ybx1_Cthrc1": {
                    "id": "Ybx1_Cthrc1",
                    "type": null,
                    "score": null,
                    "reversable": false,
                    "correlations": {
                        "group1": 0.3166731989703652
                    },
                    "regulatory_source": "Ybx1",
                    "regulatory_target": "Cthrc1"
                },
                "Ybx1_Ctnnd1": {
                    "id": "Ybx1_Ctnnd1",
                    "type": null,
                    "score": null,
                    "reversable": false,
                    "correlations": {
                        "group1": 0.36499121692608966
                    },
                    "regulatory_source": "Ybx1",
                    "regulatory_target": "Ctnnd1"
                },
                "Ybx1_Ctsd": {
                    "id": "Ybx1_Ctsd",
                    "type": null,
                    "score": null,
                    "reversable": false,
                    "correlations": {
                        "group1": 0.44977000265609957
                    },
                    "regulatory_source": "Ybx1",
                    "regulatory_target": "Ctsd"
                },
                "Ybx1_Ctsh": {
                    "id": "Ybx1_Ctsh",
                    "type": null,
                    "score": null,
                    "reversable": false,
                    "correlations": {
                        "group1": 0.24253986136322916
                    },
                    "regulatory_source": "Ybx1",
                    "regulatory_target": "Ctsh"
                },
                "Ybx1_Ctsk": {
                    "id": "Ybx1_Ctsk",
                    "type": null,
                    "score": null,
                    "reversable": false,
                    "correlations": {
                        "group1": 0.21143145027765292
                    },
                    "regulatory_source": "Ybx1",
                    "regulatory_target": "Ctsk"
                },
                "Ybx1_Ctsl": {
                    "id": "Ybx1_Ctsl",
                    "type": null,
                    "score": null,
                    "reversable": false,
                    "correlations": {
                        "group1": 0.48063192984295405
                    },
                    "regulatory_source": "Ybx1",
                    "regulatory_target": "Ctsl"
                },
                "Ybx1_Ctxn1": {
                    "id": "Ybx1_Ctxn1",
                    "type": null,
                    "score": null,
                    "reversable": false,
                    "correlations": {
                        "group1": 0.29197354858104546
                    },
                    "regulatory_source": "Ybx1",
                    "regulatory_target": "Ctxn1"
                },
                "Ybx1_Cul3": {
                    "id": "Ybx1_Cul3",
                    "type": null,
                    "score": null,
                    "reversable": false,
                    "correlations": {
                        "group1": 0.4899948035602558
                    },
                    "regulatory_source": "Ybx1",
                    "regulatory_target": "Cul3"
                },
                "Ybx1_Cxx1a": {
                    "id": "Ybx1_Cxx1a",
                    "type": null,
                    "score": null,
                    "reversable": false,
                    "correlations": {
                        "group1": 0.23051405599043912
                    },
                    "regulatory_source": "Ybx1",
                    "regulatory_target": "Cxx1a"
                },
                "Ybx1_Cyp51": {
                    "id": "Ybx1_Cyp51",
                    "type": null,
                    "score": null,
                    "reversable": false,
                    "correlations": {
                        "group1": 0.5079767077701349
                    },
                    "regulatory_source": "Ybx1",
                    "regulatory_target": "Cyp51"
                },
                "Ybx1_Cyr61": {
                    "id": "Ybx1_Cyr61",
                    "type": null,
                    "score": null,
                    "reversable": false,
                    "correlations": {
                        "group1": 0.5380356881921861
                    },
                    "regulatory_source": "Ybx1",
                    "regulatory_target": "Cyr61"
                },
                "Ybx1_Dap": {
                    "id": "Ybx1_Dap",
                    "type": null,
                    "score": null,
                    "reversable": false,
                    "correlations": {
                        "group1": 0.6034616339227763
                    },
                    "regulatory_source": "Ybx1",
                    "regulatory_target": "Dap"
                },
                "Ybx1_Dbn1": {
                    "id": "Ybx1_Dbn1",
                    "type": null,
                    "score": null,
                    "reversable": false,
                    "correlations": {
                        "group1": 0.505381127780756
                    },
                    "regulatory_source": "Ybx1",
                    "regulatory_target": "Dbn1"
                },
                "Ybx1_Dctn2": {
                    "id": "Ybx1_Dctn2",
                    "type": null,
                    "score": null,
                    "reversable": false,
                    "correlations": {
                        "group1": 0.6188681744096711
                    },
                    "regulatory_source": "Ybx1",
                    "regulatory_target": "Dctn2"
                },
                "Ybx1_Ddost": {
                    "id": "Ybx1_Ddost",
                    "type": null,
                    "score": null,
                    "reversable": false,
                    "correlations": {
                        "group1": 0.6447448588002733
                    },
                    "regulatory_source": "Ybx1",
                    "regulatory_target": "Ddost"
                },
                "Ybx1_Ddx3y": {
                    "id": "Ybx1_Ddx3y",
                    "type": null,
                    "score": null,
                    "reversable": false,
                    "correlations": {
                        "group1": 0.29258509307981045
                    },
                    "regulatory_source": "Ybx1",
                    "regulatory_target": "Ddx3y"
                },
                "Ybx1_Dld": {
                    "id": "Ybx1_Dld",
                    "type": null,
                    "score": null,
                    "reversable": false,
                    "correlations": {
                        "group1": 0.5079136915891778
                    },
                    "regulatory_source": "Ybx1",
                    "regulatory_target": "Dld"
                },
                "Ybx1_Dlk1": {
                    "id": "Ybx1_Dlk1",
                    "type": null,
                    "score": null,
                    "reversable": false,
                    "correlations": {
                        "group1": 0.37384953368608237
                    },
                    "regulatory_source": "Ybx1",
                    "regulatory_target": "Dlk1"
                },
                "Ybx1_Dnajc10": {
                    "id": "Ybx1_Dnajc10",
                    "type": null,
                    "score": null,
                    "reversable": false,
                    "correlations": {
                        "group1": 0.47614072687657977
                    },
                    "regulatory_source": "Ybx1",
                    "regulatory_target": "Dnajc10"
                },
                "Ybx1_Dnm3os": {
                    "id": "Ybx1_Dnm3os",
                    "type": null,
                    "score": null,
                    "reversable": false,
                    "correlations": {
                        "group1": 0.41570907230081083
                    },
                    "regulatory_source": "Ybx1",
                    "regulatory_target": "Dnm3os"
                },
                "Ybx1_Dpm3": {
                    "id": "Ybx1_Dpm3",
                    "type": null,
                    "score": null,
                    "reversable": false,
                    "correlations": {
                        "group1": 0.510118413038149
                    },
                    "regulatory_source": "Ybx1",
                    "regulatory_target": "Dpm3"
                },
                "Ybx1_Dpysl2": {
                    "id": "Ybx1_Dpysl2",
                    "type": null,
                    "score": null,
                    "reversable": false,
                    "correlations": {
                        "group1": 0.48332959766227884
                    },
                    "regulatory_source": "Ybx1",
                    "regulatory_target": "Dpysl2"
                },
                "Ybx1_Dpysl3": {
                    "id": "Ybx1_Dpysl3",
                    "type": null,
                    "score": null,
                    "reversable": false,
                    "correlations": {
                        "group1": 0.6070504505342927
                    },
                    "regulatory_source": "Ybx1",
                    "regulatory_target": "Dpysl3"
                },
                "Ybx1_Dusp3": {
                    "id": "Ybx1_Dusp3",
                    "type": null,
                    "score": null,
                    "reversable": false,
                    "correlations": {
                        "group1": 0.44416568561603786
                    },
                    "regulatory_source": "Ybx1",
                    "regulatory_target": "Dusp3"
                },
                "Ybx1_Dync1i2": {
                    "id": "Ybx1_Dync1i2",
                    "type": null,
                    "score": null,
                    "reversable": false,
                    "correlations": {
                        "group1": 0.5473586088880844
                    },
                    "regulatory_source": "Ybx1",
                    "regulatory_target": "Dync1i2"
                },
                "Ybx1_Dync1li2": {
                    "id": "Ybx1_Dync1li2",
                    "type": null,
                    "score": null,
                    "reversable": false,
                    "correlations": {
                        "group1": 0.3520052499262038
                    },
                    "regulatory_source": "Ybx1",
                    "regulatory_target": "Dync1li2"
                },
                "Ybx1_Dynlrb1": {
                    "id": "Ybx1_Dynlrb1",
                    "type": null,
                    "score": null,
                    "reversable": false,
                    "correlations": {
                        "group1": 0.5994923427643875
                    },
                    "regulatory_source": "Ybx1",
                    "regulatory_target": "Dynlrb1"
                },
                "Ybx1_Eef1a1": {
                    "id": "Ybx1_Eef1a1",
                    "type": null,
                    "score": null,
                    "reversable": false,
                    "correlations": {
                        "group1": 0.847795578153659
                    },
                    "regulatory_source": "Ybx1",
                    "regulatory_target": "Eef1a1"
                },
                "Ybx1_Eef2": {
                    "id": "Ybx1_Eef2",
                    "type": null,
                    "score": null,
                    "reversable": false,
                    "correlations": {
                        "group1": 0.8142707836690811
                    },
                    "regulatory_source": "Ybx1",
                    "regulatory_target": "Eef2"
                },
                "Ybx1_Efna5": {
                    "id": "Ybx1_Efna5",
                    "type": null,
                    "score": null,
                    "reversable": false,
                    "correlations": {
                        "group1": 0.2605604911669345
                    },
                    "regulatory_source": "Ybx1",
                    "regulatory_target": "Efna5"
                },
                "Ybx1_Efr3a": {
                    "id": "Ybx1_Efr3a",
                    "type": null,
                    "score": null,
                    "reversable": false,
                    "correlations": {
                        "group1": 0.2659293390963564
                    },
                    "regulatory_source": "Ybx1",
                    "regulatory_target": "Efr3a"
                },
                "Ybx1_Eif1ax": {
                    "id": "Ybx1_Eif1ax",
                    "type": null,
                    "score": null,
                    "reversable": false,
                    "correlations": {
                        "group1": 0.739186998742643
                    },
                    "regulatory_source": "Ybx1",
                    "regulatory_target": "Eif1ax"
                },
                "Ybx1_Eif3h": {
                    "id": "Ybx1_Eif3h",
                    "type": null,
                    "score": null,
                    "reversable": false,
                    "correlations": {
                        "group1": 0.781759908090533
                    },
                    "regulatory_source": "Ybx1",
                    "regulatory_target": "Eif3h"
                },
                "Ybx1_Eif3i": {
                    "id": "Ybx1_Eif3i",
                    "type": null,
                    "score": null,
                    "reversable": false,
                    "correlations": {
                        "group1": 0.7513300452167001
                    },
                    "regulatory_source": "Ybx1",
                    "regulatory_target": "Eif3i"
                },
                "Ybx1_Eif3m": {
                    "id": "Ybx1_Eif3m",
                    "type": null,
                    "score": null,
                    "reversable": false,
                    "correlations": {
                        "group1": 0.7092554092829587
                    },
                    "regulatory_source": "Ybx1",
                    "regulatory_target": "Eif3m"
                },
                "Ybx1_Eif4a1": {
                    "id": "Ybx1_Eif4a1",
                    "type": null,
                    "score": null,
                    "reversable": false,
                    "correlations": {
                        "group1": 0.7617821929792559
                    },
                    "regulatory_source": "Ybx1",
                    "regulatory_target": "Eif4a1"
                },
                "Ybx1_Eif4g1": {
                    "id": "Ybx1_Eif4g1",
                    "type": null,
                    "score": null,
                    "reversable": false,
                    "correlations": {
                        "group1": 0.6654832972103565
                    },
                    "regulatory_source": "Ybx1",
                    "regulatory_target": "Eif4g1"
                },
                "Ybx1_Eif4g2": {
                    "id": "Ybx1_Eif4g2",
                    "type": null,
                    "score": null,
                    "reversable": false,
                    "correlations": {
                        "group1": 0.7831231015839529
                    },
                    "regulatory_source": "Ybx1",
                    "regulatory_target": "Eif4g2"
                },
                "Ybx1_Eif4h": {
                    "id": "Ybx1_Eif4h",
                    "type": null,
                    "score": null,
                    "reversable": false,
                    "correlations": {
                        "group1": 0.7090168459847319
                    },
                    "regulatory_source": "Ybx1",
                    "regulatory_target": "Eif4h"
                },
                "Ybx1_Elovl5": {
                    "id": "Ybx1_Elovl5",
                    "type": null,
                    "score": null,
                    "reversable": false,
                    "correlations": {
                        "group1": 0.4534175886966672
                    },
                    "regulatory_source": "Ybx1",
                    "regulatory_target": "Elovl5"
                },
                "Ybx1_Emd": {
                    "id": "Ybx1_Emd",
                    "type": null,
                    "score": null,
                    "reversable": false,
                    "correlations": {
                        "group1": 0.5612192427418166
                    },
                    "regulatory_source": "Ybx1",
                    "regulatory_target": "Emd"
                },
                "Ybx1_En1": {
                    "id": "Ybx1_En1",
                    "type": null,
                    "score": null,
                    "reversable": false,
                    "correlations": {
                        "group1": 0.2944238506435994
                    },
                    "regulatory_source": "Ybx1",
                    "regulatory_target": "En1"
                },
                "Ybx1_Eno1": {
                    "id": "Ybx1_Eno1",
                    "type": null,
                    "score": null,
                    "reversable": false,
                    "correlations": {
                        "group1": 0.6878437315460534
                    },
                    "regulatory_source": "Ybx1",
                    "regulatory_target": "Eno1"
                },
                "Ybx1_Ept1": {
                    "id": "Ybx1_Ept1",
                    "type": null,
                    "score": null,
                    "reversable": false,
                    "correlations": {
                        "group1": 0.48357046606771753
                    },
                    "regulatory_source": "Ybx1",
                    "regulatory_target": "Ept1"
                },
                "Ybx1_Errfi1": {
                    "id": "Ybx1_Errfi1",
                    "type": null,
                    "score": null,
                    "reversable": false,
                    "correlations": {
                        "group1": 0.400698691372673
                    },
                    "regulatory_source": "Ybx1",
                    "regulatory_target": "Errfi1"
                },
                "Ybx1_Ets1": {
                    "id": "Ybx1_Ets1",
                    "type": null,
                    "score": null,
                    "reversable": false,
                    "correlations": {
                        "group1": 0.24052303757951074
                    },
                    "regulatory_source": "Ybx1",
                    "regulatory_target": "Ets1"
                },
                "Ybx1_Eva1b": {
                    "id": "Ybx1_Eva1b",
                    "type": null,
                    "score": null,
                    "reversable": false,
                    "correlations": {
                        "group1": 0.5837424845176449
                    },
                    "regulatory_source": "Ybx1",
                    "regulatory_target": "Eva1b"
                },
                "Ybx1_F2r": {
                    "id": "Ybx1_F2r",
                    "type": null,
                    "score": null,
                    "reversable": false,
                    "correlations": {
                        "group1": 0.40571130846905185
                    },
                    "regulatory_source": "Ybx1",
                    "regulatory_target": "F2r"
                },
                "Ybx1_Fads1": {
                    "id": "Ybx1_Fads1",
                    "type": null,
                    "score": null,
                    "reversable": false,
                    "correlations": {
                        "group1": 0.5120531488030827
                    },
                    "regulatory_source": "Ybx1",
                    "regulatory_target": "Fads1"
                },
                "Ybx1_Fads3": {
                    "id": "Ybx1_Fads3",
                    "type": null,
                    "score": null,
                    "reversable": false,
                    "correlations": {
                        "group1": 0.29452229689091225
                    },
                    "regulatory_source": "Ybx1",
                    "regulatory_target": "Fads3"
                },
                "Ybx1_Fam101b": {
                    "id": "Ybx1_Fam101b",
                    "type": null,
                    "score": null,
                    "reversable": false,
                    "correlations": {
                        "group1": 0.20469144768841563
                    },
                    "regulatory_source": "Ybx1",
                    "regulatory_target": "Fam101b"
                },
                "Ybx1_Fam204a": {
                    "id": "Ybx1_Fam204a",
                    "type": null,
                    "score": null,
                    "reversable": false,
                    "correlations": {
                        "group1": 0.4128402950268076
                    },
                    "regulatory_source": "Ybx1",
                    "regulatory_target": "Fam204a"
                },
                "Ybx1_Fam220a": {
                    "id": "Ybx1_Fam220a",
                    "type": null,
                    "score": null,
                    "reversable": false,
                    "correlations": {
                        "group1": 0.5403489594687184
                    },
                    "regulatory_source": "Ybx1",
                    "regulatory_target": "Fam220a"
                },
                "Ybx1_Fam50a": {
                    "id": "Ybx1_Fam50a",
                    "type": null,
                    "score": null,
                    "reversable": false,
                    "correlations": {
                        "group1": 0.440964483848591
                    },
                    "regulatory_source": "Ybx1",
                    "regulatory_target": "Fam50a"
                },
                "Ybx1_Fbln5": {
                    "id": "Ybx1_Fbln5",
                    "type": null,
                    "score": null,
                    "reversable": false,
                    "correlations": {
                        "group1": 0.4709801934251538
                    },
                    "regulatory_source": "Ybx1",
                    "regulatory_target": "Fbln5"
                },
                "Ybx1_Fgfr1": {
                    "id": "Ybx1_Fgfr1",
                    "type": null,
                    "score": null,
                    "reversable": false,
                    "correlations": {
                        "group1": 0.5829987259118438
                    },
                    "regulatory_source": "Ybx1",
                    "regulatory_target": "Fgfr1"
                },
                "Ybx1_Fgfr1op2": {
                    "id": "Ybx1_Fgfr1op2",
                    "type": null,
                    "score": null,
                    "reversable": false,
                    "correlations": {
                        "group1": 0.6290255943598287
                    },
                    "regulatory_source": "Ybx1",
                    "regulatory_target": "Fgfr1op2"
                },
                "Ybx1_Fhl2": {
                    "id": "Ybx1_Fhl2",
                    "type": null,
                    "score": null,
                    "reversable": false,
                    "correlations": {
                        "group1": 0.47838801578300705
                    },
                    "regulatory_source": "Ybx1",
                    "regulatory_target": "Fhl2"
                },
                "Ybx1_Figf": {
                    "id": "Ybx1_Figf",
                    "type": null,
                    "score": null,
                    "reversable": false,
                    "correlations": {
                        "group1": 0.28474325628859143
                    },
                    "regulatory_source": "Ybx1",
                    "regulatory_target": "Figf"
                },
                "Ybx1_Fip1l1": {
                    "id": "Ybx1_Fip1l1",
                    "type": null,
                    "score": null,
                    "reversable": false,
                    "correlations": {
                        "group1": 0.5581388927498027
                    },
                    "regulatory_source": "Ybx1",
                    "regulatory_target": "Fip1l1"
                },
                "Ybx1_Fis1": {
                    "id": "Ybx1_Fis1",
                    "type": null,
                    "score": null,
                    "reversable": false,
                    "correlations": {
                        "group1": 0.6230804294901283
                    },
                    "regulatory_source": "Ybx1",
                    "regulatory_target": "Fis1"
                },
                "Ybx1_Flnb": {
                    "id": "Ybx1_Flnb",
                    "type": null,
                    "score": null,
                    "reversable": false,
                    "correlations": {
                        "group1": 0.5409933405749128
                    },
                    "regulatory_source": "Ybx1",
                    "regulatory_target": "Flnb"
                },
                "Ybx1_Fn1": {
                    "id": "Ybx1_Fn1",
                    "type": null,
                    "score": null,
                    "reversable": false,
                    "correlations": {
                        "group1": 0.6600572343172185
                    },
                    "regulatory_source": "Ybx1",
                    "regulatory_target": "Fn1"
                },
                "Ybx1_Frmd6": {
                    "id": "Ybx1_Frmd6",
                    "type": null,
                    "score": null,
                    "reversable": false,
                    "correlations": {
                        "group1": 0.3489221570808295
                    },
                    "regulatory_source": "Ybx1",
                    "regulatory_target": "Frmd6"
                },
                "Ybx1_Fst": {
                    "id": "Ybx1_Fst",
                    "type": null,
                    "score": null,
                    "reversable": false,
                    "correlations": {
                        "group1": 0.39274368638235213
                    },
                    "regulatory_source": "Ybx1",
                    "regulatory_target": "Fst"
                },
                "Ybx1_Fuca1": {
                    "id": "Ybx1_Fuca1",
                    "type": null,
                    "score": null,
                    "reversable": false,
                    "correlations": {
                        "group1": 0.5178371851370355
                    },
                    "regulatory_source": "Ybx1",
                    "regulatory_target": "Fuca1"
                },
                "Ybx1_Fxyd5": {
                    "id": "Ybx1_Fxyd5",
                    "type": null,
                    "score": null,
                    "reversable": false,
                    "correlations": {
                        "group1": 0.5376450616177458
                    },
                    "regulatory_source": "Ybx1",
                    "regulatory_target": "Fxyd5"
                },
                "Ybx1_Fyttd1": {
                    "id": "Ybx1_Fyttd1",
                    "type": null,
                    "score": null,
                    "reversable": false,
                    "correlations": {
                        "group1": 0.5334849564052815
                    },
                    "regulatory_source": "Ybx1",
                    "regulatory_target": "Fyttd1"
                },
                "Ybx1_Gamt": {
                    "id": "Ybx1_Gamt",
                    "type": null,
                    "score": null,
                    "reversable": false,
                    "correlations": {
                        "group1": 0.384780680066939
                    },
                    "regulatory_source": "Ybx1",
                    "regulatory_target": "Gamt"
                },
                "Ybx1_Gapdh": {
                    "id": "Ybx1_Gapdh",
                    "type": null,
                    "score": null,
                    "reversable": false,
                    "correlations": {
                        "group1": 0.7545554326635383
                    },
                    "regulatory_source": "Ybx1",
                    "regulatory_target": "Gapdh"
                },
                "Ybx1_Gkap1": {
                    "id": "Ybx1_Gkap1",
                    "type": null,
                    "score": null,
                    "reversable": false,
                    "correlations": {
                        "group1": 0.3553088140786736
                    },
                    "regulatory_source": "Ybx1",
                    "regulatory_target": "Gkap1"
                },
                "Ybx1_Gm26917": {
                    "id": "Ybx1_Gm26917",
                    "type": null,
                    "score": null,
                    "reversable": false,
                    "correlations": {
                        "group1": 0.5302574711776412
                    },
                    "regulatory_source": "Ybx1",
                    "regulatory_target": "Gm26917"
                },
                "Ybx1_Gm5093": {
                    "id": "Ybx1_Gm5093",
                    "type": null,
                    "score": null,
                    "reversable": false,
                    "correlations": {
                        "group1": 0.3025285839224482
                    },
                    "regulatory_source": "Ybx1",
                    "regulatory_target": "Gm5093"
                },
                "Ybx1_Gm5449": {
                    "id": "Ybx1_Gm5449",
                    "type": null,
                    "score": null,
                    "reversable": false,
                    "correlations": {
                        "group1": 0.3797507533871704
                    },
                    "regulatory_source": "Ybx1",
                    "regulatory_target": "Gm5449"
                },
                "Ybx1_Gm6483": {
                    "id": "Ybx1_Gm6483",
                    "type": null,
                    "score": null,
                    "reversable": false,
                    "correlations": {
                        "group1": 0.5166224869389439
                    },
                    "regulatory_source": "Ybx1",
                    "regulatory_target": "Gm6483"
                },
                "Ybx1_Gm9493": {
                    "id": "Ybx1_Gm9493",
                    "type": null,
                    "score": null,
                    "reversable": false,
                    "correlations": {
                        "group1": 0.6089328417111802
                    },
                    "regulatory_source": "Ybx1",
                    "regulatory_target": "Gm9493"
                },
                "Ybx1_Gnai2": {
                    "id": "Ybx1_Gnai2",
                    "type": null,
                    "score": null,
                    "reversable": false,
                    "correlations": {
                        "group1": 0.7640160388260632
                    },
                    "regulatory_source": "Ybx1",
                    "regulatory_target": "Gnai2"
                },
                "Ybx1_Gnai3": {
                    "id": "Ybx1_Gnai3",
                    "type": null,
                    "score": null,
                    "reversable": false,
                    "correlations": {
                        "group1": 0.5273057276880018
                    },
                    "regulatory_source": "Ybx1",
                    "regulatory_target": "Gnai3"
                },
                "Ybx1_Gnas": {
                    "id": "Ybx1_Gnas",
                    "type": null,
                    "score": null,
                    "reversable": false,
                    "correlations": {
                        "group1": 0.7174701492338902
                    },
                    "regulatory_source": "Ybx1",
                    "regulatory_target": "Gnas"
                },
                "Ybx1_Golim4": {
                    "id": "Ybx1_Golim4",
                    "type": null,
                    "score": null,
                    "reversable": false,
                    "correlations": {
                        "group1": 0.58741178085021
                    },
                    "regulatory_source": "Ybx1",
                    "regulatory_target": "Golim4"
                },
                "Ybx1_Gorasp2": {
                    "id": "Ybx1_Gorasp2",
                    "type": null,
                    "score": null,
                    "reversable": false,
                    "correlations": {
                        "group1": 0.4844346383733844
                    },
                    "regulatory_source": "Ybx1",
                    "regulatory_target": "Gorasp2"
                },
                "Ybx1_Got2": {
                    "id": "Ybx1_Got2",
                    "type": null,
                    "score": null,
                    "reversable": false,
                    "correlations": {
                        "group1": 0.564178607407023
                    },
                    "regulatory_source": "Ybx1",
                    "regulatory_target": "Got2"
                },
                "Ybx1_Gpat4": {
                    "id": "Ybx1_Gpat4",
                    "type": null,
                    "score": null,
                    "reversable": false,
                    "correlations": {
                        "group1": 0.5315925130056229
                    },
                    "regulatory_source": "Ybx1",
                    "regulatory_target": "Gpat4"
                },
                "Ybx1_Gpr108": {
                    "id": "Ybx1_Gpr108",
                    "type": null,
                    "score": null,
                    "reversable": false,
                    "correlations": {
                        "group1": 0.28183247660054345
                    },
                    "regulatory_source": "Ybx1",
                    "regulatory_target": "Gpr108"
                },
                "Ybx1_Gpr180": {
                    "id": "Ybx1_Gpr180",
                    "type": null,
                    "score": null,
                    "reversable": false,
                    "correlations": {
                        "group1": 0.476866614418924
                    },
                    "regulatory_source": "Ybx1",
                    "regulatory_target": "Gpr180"
                },
                "Ybx1_Grip2": {
                    "id": "Ybx1_Grip2",
                    "type": null,
                    "score": null,
                    "reversable": false,
                    "correlations": {
                        "group1": 0.27149489719923786
                    },
                    "regulatory_source": "Ybx1",
                    "regulatory_target": "Grip2"
                },
                "Ybx1_Gsk3b": {
                    "id": "Ybx1_Gsk3b",
                    "type": null,
                    "score": null,
                    "reversable": false,
                    "correlations": {
                        "group1": 0.5821009588406746
                    },
                    "regulatory_source": "Ybx1",
                    "regulatory_target": "Gsk3b"
                },
                "Ybx1_Gsn": {
                    "id": "Ybx1_Gsn",
                    "type": null,
                    "score": null,
                    "reversable": false,
                    "correlations": {
                        "group1": 0.7016197844092948
                    },
                    "regulatory_source": "Ybx1",
                    "regulatory_target": "Gsn"
                },
                "Ybx1_Gstm5": {
                    "id": "Ybx1_Gstm5",
                    "type": null,
                    "score": null,
                    "reversable": false,
                    "correlations": {
                        "group1": 0.420490402974954
                    },
                    "regulatory_source": "Ybx1",
                    "regulatory_target": "Gstm5"
                },
                "Ybx1_Gsto1": {
                    "id": "Ybx1_Gsto1",
                    "type": null,
                    "score": null,
                    "reversable": false,
                    "correlations": {
                        "group1": 0.5437421243406376
                    },
                    "regulatory_source": "Ybx1",
                    "regulatory_target": "Gsto1"
                },
                "Ybx1_H1f0": {
                    "id": "Ybx1_H1f0",
                    "type": null,
                    "score": null,
                    "reversable": false,
                    "correlations": {
                        "group1": 0.34532678349981366
                    },
                    "regulatory_source": "Ybx1",
                    "regulatory_target": "H1f0"
                },
                "Ybx1_H2-D1": {
                    "id": "Ybx1_H2-D1",
                    "type": null,
                    "score": null,
                    "reversable": false,
                    "correlations": {
                        "group1": 0.3060117236200324
                    },
                    "regulatory_source": "Ybx1",
                    "regulatory_target": "H2-D1"
                },
                "Ybx1_H2afy2": {
                    "id": "Ybx1_H2afy2",
                    "type": null,
                    "score": null,
                    "reversable": false,
                    "correlations": {
                        "group1": 0.3832638932146565
                    },
                    "regulatory_source": "Ybx1",
                    "regulatory_target": "H2afy2"
                },
                "Ybx1_Has2": {
                    "id": "Ybx1_Has2",
                    "type": null,
                    "score": null,
                    "reversable": false,
                    "correlations": {
                        "group1": 0.28251583690504073
                    },
                    "regulatory_source": "Ybx1",
                    "regulatory_target": "Has2"
                },
                "Ybx1_Hcfc1r1": {
                    "id": "Ybx1_Hcfc1r1",
                    "type": null,
                    "score": null,
                    "reversable": false,
                    "correlations": {
                        "group1": 0.614125508937028
                    },
                    "regulatory_source": "Ybx1",
                    "regulatory_target": "Hcfc1r1"
                },
                "Ybx1_Hebp1": {
                    "id": "Ybx1_Hebp1",
                    "type": null,
                    "score": null,
                    "reversable": false,
                    "correlations": {
                        "group1": 0.3273541553165556
                    },
                    "regulatory_source": "Ybx1",
                    "regulatory_target": "Hebp1"
                },
                "Ybx1_Hectd1": {
                    "id": "Ybx1_Hectd1",
                    "type": null,
                    "score": null,
                    "reversable": false,
                    "correlations": {
                        "group1": 0.5245694306629338
                    },
                    "regulatory_source": "Ybx1",
                    "regulatory_target": "Hectd1"
                },
                "Ybx1_Herpud1": {
                    "id": "Ybx1_Herpud1",
                    "type": null,
                    "score": null,
                    "reversable": false,
                    "correlations": {
                        "group1": 0.5535056057808123
                    },
                    "regulatory_source": "Ybx1",
                    "regulatory_target": "Herpud1"
                },
                "Ybx1_Hes1": {
                    "id": "Ybx1_Hes1",
                    "type": null,
                    "score": null,
                    "reversable": false,
                    "correlations": {
                        "group1": 0.5315453572359771
                    },
                    "regulatory_source": "Ybx1",
                    "regulatory_target": "Hes1"
                },
                "Ybx1_Hmgb3": {
                    "id": "Ybx1_Hmgb3",
                    "type": null,
                    "score": null,
                    "reversable": false,
                    "correlations": {
                        "group1": 0.5168657697224068
                    },
                    "regulatory_source": "Ybx1",
                    "regulatory_target": "Hmgb3"
                },
                "Ybx1_Hmgcs1": {
                    "id": "Ybx1_Hmgcs1",
                    "type": null,
                    "score": null,
                    "reversable": false,
                    "correlations": {
                        "group1": 0.5226720547545185
                    },
                    "regulatory_source": "Ybx1",
                    "regulatory_target": "Hmgcs1"
                },
                "Ybx1_Hnrnph2": {
                    "id": "Ybx1_Hnrnph2",
                    "type": null,
                    "score": null,
                    "reversable": false,
                    "correlations": {
                        "group1": 0.47640293655036214
                    },
                    "regulatory_source": "Ybx1",
                    "regulatory_target": "Hnrnph2"
                },
                "Ybx1_Hoxa5": {
                    "id": "Ybx1_Hoxa5",
                    "type": null,
                    "score": null,
                    "reversable": false,
                    "correlations": {
                        "group1": 0.2735874083258561
                    },
                    "regulatory_source": "Ybx1",
                    "regulatory_target": "Hoxa5"
                },
                "Ybx1_Hp1bp3": {
                    "id": "Ybx1_Hp1bp3",
                    "type": null,
                    "score": null,
                    "reversable": false,
                    "correlations": {
                        "group1": 0.6560113250349358
                    },
                    "regulatory_source": "Ybx1",
                    "regulatory_target": "Hp1bp3"
                },
                "Ybx1_Hsd17b12": {
                    "id": "Ybx1_Hsd17b12",
                    "type": null,
                    "score": null,
                    "reversable": false,
                    "correlations": {
                        "group1": 0.5695393446177447
                    },
                    "regulatory_source": "Ybx1",
                    "regulatory_target": "Hsd17b12"
                },
                "Ybx1_Hsp90b1": {
                    "id": "Ybx1_Hsp90b1",
                    "type": null,
                    "score": null,
                    "reversable": false,
                    "correlations": {
                        "group1": 0.3654646712883281
                    },
                    "regulatory_source": "Ybx1",
                    "regulatory_target": "Hsp90b1"
                },
                "Ybx1_Hspa8": {
                    "id": "Ybx1_Hspa8",
                    "type": null,
                    "score": null,
                    "reversable": false,
                    "correlations": {
                        "group1": 0.7933462647191344
                    },
                    "regulatory_source": "Ybx1",
                    "regulatory_target": "Hspa8"
                },
                "Ybx1_Hspb1": {
                    "id": "Ybx1_Hspb1",
                    "type": null,
                    "score": null,
                    "reversable": false,
                    "correlations": {
                        "group1": 0.42139439134507084
                    },
                    "regulatory_source": "Ybx1",
                    "regulatory_target": "Hspb1"
                },
                "Ybx1_Htatsf1": {
                    "id": "Ybx1_Htatsf1",
                    "type": null,
                    "score": null,
                    "reversable": false,
                    "correlations": {
                        "group1": 0.33057127876808107
                    },
                    "regulatory_source": "Ybx1",
                    "regulatory_target": "Htatsf1"
                },
                "Ybx1_Id1": {
                    "id": "Ybx1_Id1",
                    "type": null,
                    "score": null,
                    "reversable": false,
                    "correlations": {
                        "group1": 0.37593224648252244
                    },
                    "regulatory_source": "Ybx1",
                    "regulatory_target": "Id1"
                },
                "Ybx1_Ier5": {
                    "id": "Ybx1_Ier5",
                    "type": null,
                    "score": null,
                    "reversable": false,
                    "correlations": {
                        "group1": 0.5306065406949938
                    },
                    "regulatory_source": "Ybx1",
                    "regulatory_target": "Ier5"
                },
                "Ybx1_Ifi27": {
                    "id": "Ybx1_Ifi27",
                    "type": null,
                    "score": null,
                    "reversable": false,
                    "correlations": {
                        "group1": 0.2253717351609585
                    },
                    "regulatory_source": "Ybx1",
                    "regulatory_target": "Ifi27"
                },
                "Ybx1_Ifitm3": {
                    "id": "Ybx1_Ifitm3",
                    "type": null,
                    "score": null,
                    "reversable": false,
                    "correlations": {
                        "group1": 0.5766705849651451
                    },
                    "regulatory_source": "Ybx1",
                    "regulatory_target": "Ifitm3"
                },
                "Ybx1_Ifngr2": {
                    "id": "Ybx1_Ifngr2",
                    "type": null,
                    "score": null,
                    "reversable": false,
                    "correlations": {
                        "group1": 0.49127869845805777
                    },
                    "regulatory_source": "Ybx1",
                    "regulatory_target": "Ifngr2"
                },
                "Ybx1_Ift20": {
                    "id": "Ybx1_Ift20",
                    "type": null,
                    "score": null,
                    "reversable": false,
                    "correlations": {
                        "group1": 0.42248630836845674
                    },
                    "regulatory_source": "Ybx1",
                    "regulatory_target": "Ift20"
                },
                "Ybx1_Igfbp6": {
                    "id": "Ybx1_Igfbp6",
                    "type": null,
                    "score": null,
                    "reversable": false,
                    "correlations": {
                        "group1": 0.3434870788618515
                    },
                    "regulatory_source": "Ybx1",
                    "regulatory_target": "Igfbp6"
                },
                "Ybx1_Igfbp7": {
                    "id": "Ybx1_Igfbp7",
                    "type": null,
                    "score": null,
                    "reversable": false,
                    "correlations": {
                        "group1": 0.5457818454042973
                    },
                    "regulatory_source": "Ybx1",
                    "regulatory_target": "Igfbp7"
                },
                "Ybx1_Ikbip": {
                    "id": "Ybx1_Ikbip",
                    "type": null,
                    "score": null,
                    "reversable": false,
                    "correlations": {
                        "group1": 0.5624828358838165
                    },
                    "regulatory_source": "Ybx1",
                    "regulatory_target": "Ikbip"
                },
                "Ybx1_Irak1bp1": {
                    "id": "Ybx1_Irak1bp1",
                    "type": null,
                    "score": null,
                    "reversable": false,
                    "correlations": {
                        "group1": 0.28662803073388937
                    },
                    "regulatory_source": "Ybx1",
                    "regulatory_target": "Irak1bp1"
                },
                "Ybx1_Irx3": {
                    "id": "Ybx1_Irx3",
                    "type": null,
                    "score": null,
                    "reversable": false,
                    "correlations": {
                        "group1": 0.2385359920601661
                    },
                    "regulatory_source": "Ybx1",
                    "regulatory_target": "Irx3"
                },
                "Ybx1_Itgb1": {
                    "id": "Ybx1_Itgb1",
                    "type": null,
                    "score": null,
                    "reversable": false,
                    "correlations": {
                        "group1": 0.6443006262542479
                    },
                    "regulatory_source": "Ybx1",
                    "regulatory_target": "Itgb1"
                },
                "Ybx1_Itm2b": {
                    "id": "Ybx1_Itm2b",
                    "type": null,
                    "score": null,
                    "reversable": false,
                    "correlations": {
                        "group1": 0.5132255816498167
                    },
                    "regulatory_source": "Ybx1",
                    "regulatory_target": "Itm2b"
                },
                "Ybx1_Jkamp": {
                    "id": "Ybx1_Jkamp",
                    "type": null,
                    "score": null,
                    "reversable": false,
                    "correlations": {
                        "group1": 0.5112399338779173
                    },
                    "regulatory_source": "Ybx1",
                    "regulatory_target": "Jkamp"
                },
                "Ybx1_Josd2": {
                    "id": "Ybx1_Josd2",
                    "type": null,
                    "score": null,
                    "reversable": false,
                    "correlations": {
                        "group1": 0.5151205060314712
                    },
                    "regulatory_source": "Ybx1",
                    "regulatory_target": "Josd2"
                },
                "Ybx1_Kcnq1ot1": {
                    "id": "Ybx1_Kcnq1ot1",
                    "type": null,
                    "score": null,
                    "reversable": false,
                    "correlations": {
                        "group1": 0.5845373381774414
                    },
                    "regulatory_source": "Ybx1",
                    "regulatory_target": "Kcnq1ot1"
                },
                "Ybx1_Kdelr2": {
                    "id": "Ybx1_Kdelr2",
                    "type": null,
                    "score": null,
                    "reversable": false,
                    "correlations": {
                        "group1": 0.47674874449564875
                    },
                    "regulatory_source": "Ybx1",
                    "regulatory_target": "Kdelr2"
                },
                "Ybx1_Klf6": {
                    "id": "Ybx1_Klf6",
                    "type": null,
                    "score": null,
                    "reversable": false,
                    "correlations": {
                        "group1": 0.5289646102569696
                    },
                    "regulatory_source": "Ybx1",
                    "regulatory_target": "Klf6"
                },
                "Ybx1_Kmt2e": {
                    "id": "Ybx1_Kmt2e",
                    "type": null,
                    "score": null,
                    "reversable": false,
                    "correlations": {
                        "group1": 0.5584895756531957
                    },
                    "regulatory_source": "Ybx1",
                    "regulatory_target": "Kmt2e"
                },
                "Ybx1_Lama4": {
                    "id": "Ybx1_Lama4",
                    "type": null,
                    "score": null,
                    "reversable": false,
                    "correlations": {
                        "group1": 0.2037226179245807
                    },
                    "regulatory_source": "Ybx1",
                    "regulatory_target": "Lama4"
                },
                "Ybx1_Lamp1": {
                    "id": "Ybx1_Lamp1",
                    "type": null,
                    "score": null,
                    "reversable": false,
                    "correlations": {
                        "group1": 0.7386111455200811
                    },
                    "regulatory_source": "Ybx1",
                    "regulatory_target": "Lamp1"
                },
                "Ybx1_Lamtor5": {
                    "id": "Ybx1_Lamtor5",
                    "type": null,
                    "score": null,
                    "reversable": false,
                    "correlations": {
                        "group1": 0.6455005366083694
                    },
                    "regulatory_source": "Ybx1",
                    "regulatory_target": "Lamtor5"
                },
                "Ybx1_Laptm4a": {
                    "id": "Ybx1_Laptm4a",
                    "type": null,
                    "score": null,
                    "reversable": false,
                    "correlations": {
                        "group1": 0.5651233234515047
                    },
                    "regulatory_source": "Ybx1",
                    "regulatory_target": "Laptm4a"
                },
                "Ybx1_Lasp1": {
                    "id": "Ybx1_Lasp1",
                    "type": null,
                    "score": null,
                    "reversable": false,
                    "correlations": {
                        "group1": 0.6171567973604799
                    },
                    "regulatory_source": "Ybx1",
                    "regulatory_target": "Lasp1"
                },
                "Ybx1_Lcorl": {
                    "id": "Ybx1_Lcorl",
                    "type": null,
                    "score": null,
                    "reversable": false,
                    "correlations": {
                        "group1": 0.35086896031765036
                    },
                    "regulatory_source": "Ybx1",
                    "regulatory_target": "Lcorl"
                },
                "Ybx1_Lhfp": {
                    "id": "Ybx1_Lhfp",
                    "type": null,
                    "score": null,
                    "reversable": false,
                    "correlations": {
                        "group1": 0.6186165826804669
                    },
                    "regulatory_source": "Ybx1",
                    "regulatory_target": "Lhfp"
                },
                "Ybx1_Lipe": {
                    "id": "Ybx1_Lipe",
                    "type": null,
                    "score": null,
                    "reversable": false,
                    "correlations": {
                        "group1": 0.6098911622164838
                    },
                    "regulatory_source": "Ybx1",
                    "regulatory_target": "Lipe"
                },
                "Ybx1_Litaf": {
                    "id": "Ybx1_Litaf",
                    "type": null,
                    "score": null,
                    "reversable": false,
                    "correlations": {
                        "group1": 0.60391182434343
                    },
                    "regulatory_source": "Ybx1",
                    "regulatory_target": "Litaf"
                },
                "Ybx1_Lman1": {
                    "id": "Ybx1_Lman1",
                    "type": null,
                    "score": null,
                    "reversable": false,
                    "correlations": {
                        "group1": 0.5072259197285476
                    },
                    "regulatory_source": "Ybx1",
                    "regulatory_target": "Lman1"
                },
                "Ybx1_Lman2": {
                    "id": "Ybx1_Lman2",
                    "type": null,
                    "score": null,
                    "reversable": false,
                    "correlations": {
                        "group1": 0.6252158701347641
                    },
                    "regulatory_source": "Ybx1",
                    "regulatory_target": "Lman2"
                },
                "Ybx1_Lmbrd1": {
                    "id": "Ybx1_Lmbrd1",
                    "type": null,
                    "score": null,
                    "reversable": false,
                    "correlations": {
                        "group1": 0.26723345456367675
                    },
                    "regulatory_source": "Ybx1",
                    "regulatory_target": "Lmbrd1"
                },
                "Ybx1_Lmod1": {
                    "id": "Ybx1_Lmod1",
                    "type": null,
                    "score": null,
                    "reversable": false,
                    "correlations": {
                        "group1": 0.32061959140557944
                    },
                    "regulatory_source": "Ybx1",
                    "regulatory_target": "Lmod1"
                },
                "Ybx1_Lpcat4": {
                    "id": "Ybx1_Lpcat4",
                    "type": null,
                    "score": null,
                    "reversable": false,
                    "correlations": {
                        "group1": 0.3720922591970611
                    },
                    "regulatory_source": "Ybx1",
                    "regulatory_target": "Lpcat4"
                },
                "Ybx1_Lsp1": {
                    "id": "Ybx1_Lsp1",
                    "type": null,
                    "score": null,
                    "reversable": false,
                    "correlations": {
                        "group1": 0.5869820749078644
                    },
                    "regulatory_source": "Ybx1",
                    "regulatory_target": "Lsp1"
                },
                "Ybx1_Lyrm2": {
                    "id": "Ybx1_Lyrm2",
                    "type": null,
                    "score": null,
                    "reversable": false,
                    "correlations": {
                        "group1": 0.45130921084208075
                    },
                    "regulatory_source": "Ybx1",
                    "regulatory_target": "Lyrm2"
                },
                "Ybx1_Lysmd3": {
                    "id": "Ybx1_Lysmd3",
                    "type": null,
                    "score": null,
                    "reversable": false,
                    "correlations": {
                        "group1": 0.2905957346485893
                    },
                    "regulatory_source": "Ybx1",
                    "regulatory_target": "Lysmd3"
                },
                "Ybx1_Lztfl1": {
                    "id": "Ybx1_Lztfl1",
                    "type": null,
                    "score": null,
                    "reversable": false,
                    "correlations": {
                        "group1": 0.5234578893514306
                    },
                    "regulatory_source": "Ybx1",
                    "regulatory_target": "Lztfl1"
                },
                "Ybx1_Maged1": {
                    "id": "Ybx1_Maged1",
                    "type": null,
                    "score": null,
                    "reversable": false,
                    "correlations": {
                        "group1": 0.5999482023649961
                    },
                    "regulatory_source": "Ybx1",
                    "regulatory_target": "Maged1"
                },
                "Ybx1_Maged2": {
                    "id": "Ybx1_Maged2",
                    "type": null,
                    "score": null,
                    "reversable": false,
                    "correlations": {
                        "group1": 0.26704692979798306
                    },
                    "regulatory_source": "Ybx1",
                    "regulatory_target": "Maged2"
                },
                "Ybx1_Mageh1": {
                    "id": "Ybx1_Mageh1",
                    "type": null,
                    "score": null,
                    "reversable": false,
                    "correlations": {
                        "group1": 0.30302086246764115
                    },
                    "regulatory_source": "Ybx1",
                    "regulatory_target": "Mageh1"
                },
                "Ybx1_Malat1": {
                    "id": "Ybx1_Malat1",
                    "type": null,
                    "score": null,
                    "reversable": false,
                    "correlations": {
                        "group1": 0.4251991295397135
                    },
                    "regulatory_source": "Ybx1",
                    "regulatory_target": "Malat1"
                },
                "Ybx1_Manf": {
                    "id": "Ybx1_Manf",
                    "type": null,
                    "score": null,
                    "reversable": false,
                    "correlations": {
                        "group1": 0.5992273252505373
                    },
                    "regulatory_source": "Ybx1",
                    "regulatory_target": "Manf"
                },
                "Ybx1_Maoa": {
                    "id": "Ybx1_Maoa",
                    "type": null,
                    "score": null,
                    "reversable": false,
                    "correlations": {
                        "group1": 0.36941928316250144
                    },
                    "regulatory_source": "Ybx1",
                    "regulatory_target": "Maoa"
                },
                "Ybx1_Mapk1ip1l": {
                    "id": "Ybx1_Mapk1ip1l",
                    "type": null,
                    "score": null,
                    "reversable": false,
                    "correlations": {
                        "group1": 0.5551628178175948
                    },
                    "regulatory_source": "Ybx1",
                    "regulatory_target": "Mapk1ip1l"
                },
                "Ybx1_Mapkapk2": {
                    "id": "Ybx1_Mapkapk2",
                    "type": null,
                    "score": null,
                    "reversable": false,
                    "correlations": {
                        "group1": 0.5853128909448282
                    },
                    "regulatory_source": "Ybx1",
                    "regulatory_target": "Mapkapk2"
                },
                "Ybx1_Mast4": {
                    "id": "Ybx1_Mast4",
                    "type": null,
                    "score": null,
                    "reversable": false,
                    "correlations": {
                        "group1": 0.37774151161840464
                    },
                    "regulatory_source": "Ybx1",
                    "regulatory_target": "Mast4"
                },
                "Ybx1_Matr3": {
                    "id": "Ybx1_Matr3",
                    "type": null,
                    "score": null,
                    "reversable": false,
                    "correlations": {
                        "group1": 0.5309860129262711
                    },
                    "regulatory_source": "Ybx1",
                    "regulatory_target": "Matr3"
                },
                "Ybx1_Mcfd2": {
                    "id": "Ybx1_Mcfd2",
                    "type": null,
                    "score": null,
                    "reversable": false,
                    "correlations": {
                        "group1": 0.5415496345972874
                    },
                    "regulatory_source": "Ybx1",
                    "regulatory_target": "Mcfd2"
                },
                "Ybx1_Mdfic": {
                    "id": "Ybx1_Mdfic",
                    "type": null,
                    "score": null,
                    "reversable": false,
                    "correlations": {
                        "group1": 0.37858925538078575
                    },
                    "regulatory_source": "Ybx1",
                    "regulatory_target": "Mdfic"
                },
                "Ybx1_Mdh2": {
                    "id": "Ybx1_Mdh2",
                    "type": null,
                    "score": null,
                    "reversable": false,
                    "correlations": {
                        "group1": 0.7220535362895136
                    },
                    "regulatory_source": "Ybx1",
                    "regulatory_target": "Mdh2"
                },
                "Ybx1_Mef2a": {
                    "id": "Ybx1_Mef2a",
                    "type": null,
                    "score": null,
                    "reversable": false,
                    "correlations": {
                        "group1": 0.5577167620888522
                    },
                    "regulatory_source": "Ybx1",
                    "regulatory_target": "Mef2a"
                },
                "Ybx1_Memo1": {
                    "id": "Ybx1_Memo1",
                    "type": null,
                    "score": null,
                    "reversable": false,
                    "correlations": {
                        "group1": 0.4080577326861204
                    },
                    "regulatory_source": "Ybx1",
                    "regulatory_target": "Memo1"
                },
                "Ybx1_Mesdc2": {
                    "id": "Ybx1_Mesdc2",
                    "type": null,
                    "score": null,
                    "reversable": false,
                    "correlations": {
                        "group1": 0.5855780570085038
                    },
                    "regulatory_source": "Ybx1",
                    "regulatory_target": "Mesdc2"
                },
                "Ybx1_Metrnl": {
                    "id": "Ybx1_Metrnl",
                    "type": null,
                    "score": null,
                    "reversable": false,
                    "correlations": {
                        "group1": 0.3542033374894557
                    },
                    "regulatory_source": "Ybx1",
                    "regulatory_target": "Metrnl"
                },
                "Ybx1_Mfap2": {
                    "id": "Ybx1_Mfap2",
                    "type": null,
                    "score": null,
                    "reversable": false,
                    "correlations": {
                        "group1": 0.30236201622491704
                    },
                    "regulatory_source": "Ybx1",
                    "regulatory_target": "Mfap2"
                },
                "Ybx1_Mgat1": {
                    "id": "Ybx1_Mgat1",
                    "type": null,
                    "score": null,
                    "reversable": false,
                    "correlations": {
                        "group1": 0.3652884921647718
                    },
                    "regulatory_source": "Ybx1",
                    "regulatory_target": "Mgat1"
                },
                "Ybx1_Mid1ip1": {
                    "id": "Ybx1_Mid1ip1",
                    "type": null,
                    "score": null,
                    "reversable": false,
                    "correlations": {
                        "group1": 0.46712691752127405
                    },
                    "regulatory_source": "Ybx1",
                    "regulatory_target": "Mid1ip1"
                },
                "Ybx1_Mkln1": {
                    "id": "Ybx1_Mkln1",
                    "type": null,
                    "score": null,
                    "reversable": false,
                    "correlations": {
                        "group1": 0.41248071752253057
                    },
                    "regulatory_source": "Ybx1",
                    "regulatory_target": "Mkln1"
                },
                "Ybx1_Mmadhc": {
                    "id": "Ybx1_Mmadhc",
                    "type": null,
                    "score": null,
                    "reversable": false,
                    "correlations": {
                        "group1": 0.4839685026918918
                    },
                    "regulatory_source": "Ybx1",
                    "regulatory_target": "Mmadhc"
                },
                "Ybx1_Mnat1": {
                    "id": "Ybx1_Mnat1",
                    "type": null,
                    "score": null,
                    "reversable": false,
                    "correlations": {
                        "group1": 0.38402852174238084
                    },
                    "regulatory_source": "Ybx1",
                    "regulatory_target": "Mnat1"
                },
                "Ybx1_Mob4": {
                    "id": "Ybx1_Mob4",
                    "type": null,
                    "score": null,
                    "reversable": false,
                    "correlations": {
                        "group1": 0.45659318866548315
                    },
                    "regulatory_source": "Ybx1",
                    "regulatory_target": "Mob4"
                },
                "Ybx1_Mospd1": {
                    "id": "Ybx1_Mospd1",
                    "type": null,
                    "score": null,
                    "reversable": false,
                    "correlations": {
                        "group1": 0.33490279673532136
                    },
                    "regulatory_source": "Ybx1",
                    "regulatory_target": "Mospd1"
                },
                "Ybx1_Mpc2": {
                    "id": "Ybx1_Mpc2",
                    "type": null,
                    "score": null,
                    "reversable": false,
                    "correlations": {
                        "group1": 0.6335587057232559
                    },
                    "regulatory_source": "Ybx1",
                    "regulatory_target": "Mpc2"
                },
                "Ybx1_Mrpl30": {
                    "id": "Ybx1_Mrpl30",
                    "type": null,
                    "score": null,
                    "reversable": false,
                    "correlations": {
                        "group1": 0.7323268440875345
                    },
                    "regulatory_source": "Ybx1",
                    "regulatory_target": "Mrpl30"
                },
                "Ybx1_Mrps6": {
                    "id": "Ybx1_Mrps6",
                    "type": null,
                    "score": null,
                    "reversable": false,
                    "correlations": {
                        "group1": 0.6092765526796668
                    },
                    "regulatory_source": "Ybx1",
                    "regulatory_target": "Mrps6"
                },
                "Ybx1_Msl3": {
                    "id": "Ybx1_Msl3",
                    "type": null,
                    "score": null,
                    "reversable": false,
                    "correlations": {
                        "group1": 0.29015623666784746
                    },
                    "regulatory_source": "Ybx1",
                    "regulatory_target": "Msl3"
                },
                "Ybx1_Msmo1": {
                    "id": "Ybx1_Msmo1",
                    "type": null,
                    "score": null,
                    "reversable": false,
                    "correlations": {
                        "group1": 0.47017369996270253
                    },
                    "regulatory_source": "Ybx1",
                    "regulatory_target": "Msmo1"
                },
                "Ybx1_Msrb3": {
                    "id": "Ybx1_Msrb3",
                    "type": null,
                    "score": null,
                    "reversable": false,
                    "correlations": {
                        "group1": 0.3841507433863064
                    },
                    "regulatory_source": "Ybx1",
                    "regulatory_target": "Msrb3"
                },
                "Ybx1_Mtch1": {
                    "id": "Ybx1_Mtch1",
                    "type": null,
                    "score": null,
                    "reversable": false,
                    "correlations": {
                        "group1": 0.7793526371546488
                    },
                    "regulatory_source": "Ybx1",
                    "regulatory_target": "Mtch1"
                },
                "Ybx1_Mxd4": {
                    "id": "Ybx1_Mxd4",
                    "type": null,
                    "score": null,
                    "reversable": false,
                    "correlations": {
                        "group1": 0.35272321197338574
                    },
                    "regulatory_source": "Ybx1",
                    "regulatory_target": "Mxd4"
                },
                "Ybx1_Mxra7": {
                    "id": "Ybx1_Mxra7",
                    "type": null,
                    "score": null,
                    "reversable": false,
                    "correlations": {
                        "group1": 0.5061220775544188
                    },
                    "regulatory_source": "Ybx1",
                    "regulatory_target": "Mxra7"
                },
                "Ybx1_Myadm": {
                    "id": "Ybx1_Myadm",
                    "type": null,
                    "score": null,
                    "reversable": false,
                    "correlations": {
                        "group1": 0.5688750879314055
                    },
                    "regulatory_source": "Ybx1",
                    "regulatory_target": "Myadm"
                },
                "Ybx1_Mybl2": {
                    "id": "Ybx1_Mybl2",
                    "type": null,
                    "score": null,
                    "reversable": false,
                    "correlations": {
                        "group1": 0.232847272832593
                    },
                    "regulatory_source": "Ybx1",
                    "regulatory_target": "Mybl2"
                },
                "Ybx1_Myg1": {
                    "id": "Ybx1_Myg1",
                    "type": null,
                    "score": null,
                    "reversable": false,
                    "correlations": {
                        "group1": 0.39009833781719344
                    },
                    "regulatory_source": "Ybx1",
                    "regulatory_target": "Myg1"
                },
                "Ybx1_Myl12a": {
                    "id": "Ybx1_Myl12a",
                    "type": null,
                    "score": null,
                    "reversable": false,
                    "correlations": {
                        "group1": 0.7753346774936648
                    },
                    "regulatory_source": "Ybx1",
                    "regulatory_target": "Myl12a"
                },
                "Ybx1_Myl6": {
                    "id": "Ybx1_Myl6",
                    "type": null,
                    "score": null,
                    "reversable": false,
                    "correlations": {
                        "group1": 0.7751260909541102
                    },
                    "regulatory_source": "Ybx1",
                    "regulatory_target": "Myl6"
                },
                "Ybx1_Nadk": {
                    "id": "Ybx1_Nadk",
                    "type": null,
                    "score": null,
                    "reversable": false,
                    "correlations": {
                        "group1": 0.6192544348062574
                    },
                    "regulatory_source": "Ybx1",
                    "regulatory_target": "Nadk"
                },
                "Ybx1_Nap1l4": {
                    "id": "Ybx1_Nap1l4",
                    "type": null,
                    "score": null,
                    "reversable": false,
                    "correlations": {
                        "group1": 0.554730736289312
                    },
                    "regulatory_source": "Ybx1",
                    "regulatory_target": "Nap1l4"
                },
                "Ybx1_Ncam1": {
                    "id": "Ybx1_Ncam1",
                    "type": null,
                    "score": null,
                    "reversable": false,
                    "correlations": {
                        "group1": 0.3717231847744346
                    },
                    "regulatory_source": "Ybx1",
                    "regulatory_target": "Ncam1"
                },
                "Ybx1_Ndel1": {
                    "id": "Ybx1_Ndel1",
                    "type": null,
                    "score": null,
                    "reversable": false,
                    "correlations": {
                        "group1": 0.4054572503628768
                    },
                    "regulatory_source": "Ybx1",
                    "regulatory_target": "Ndel1"
                },
                "Ybx1_Ndn": {
                    "id": "Ybx1_Ndn",
                    "type": null,
                    "score": null,
                    "reversable": false,
                    "correlations": {
                        "group1": 0.47571868327425004
                    },
                    "regulatory_source": "Ybx1",
                    "regulatory_target": "Ndn"
                },
                "Ybx1_Ndufa10": {
                    "id": "Ybx1_Ndufa10",
                    "type": null,
                    "score": null,
                    "reversable": false,
                    "correlations": {
                        "group1": 0.7323304109495571
                    },
                    "regulatory_source": "Ybx1",
                    "regulatory_target": "Ndufa10"
                },
                "Ybx1_Ndufa13": {
                    "id": "Ybx1_Ndufa13",
                    "type": null,
                    "score": null,
                    "reversable": false,
                    "correlations": {
                        "group1": 0.7048013715370245
                    },
                    "regulatory_source": "Ybx1",
                    "regulatory_target": "Ndufa13"
                },
                "Ybx1_Ndufa9": {
                    "id": "Ybx1_Ndufa9",
                    "type": null,
                    "score": null,
                    "reversable": false,
                    "correlations": {
                        "group1": 0.6287519770346118
                    },
                    "regulatory_source": "Ybx1",
                    "regulatory_target": "Ndufa9"
                },
                "Ybx1_Ndufb6": {
                    "id": "Ybx1_Ndufb6",
                    "type": null,
                    "score": null,
                    "reversable": false,
                    "correlations": {
                        "group1": 0.7267563372029153
                    },
                    "regulatory_source": "Ybx1",
                    "regulatory_target": "Ndufb6"
                },
                "Ybx1_Ndufc2": {
                    "id": "Ybx1_Ndufc2",
                    "type": null,
                    "score": null,
                    "reversable": false,
                    "correlations": {
                        "group1": 0.6273117279834209
                    },
                    "regulatory_source": "Ybx1",
                    "regulatory_target": "Ndufc2"
                },
                "Ybx1_Neat1": {
                    "id": "Ybx1_Neat1",
                    "type": null,
                    "score": null,
                    "reversable": false,
                    "correlations": {
                        "group1": 0.3047805740843295
                    },
                    "regulatory_source": "Ybx1",
                    "regulatory_target": "Neat1"
                },
                "Ybx1_Nek7": {
                    "id": "Ybx1_Nek7",
                    "type": null,
                    "score": null,
                    "reversable": false,
                    "correlations": {
                        "group1": 0.46502462595829896
                    },
                    "regulatory_source": "Ybx1",
                    "regulatory_target": "Nek7"
                },
                "Ybx1_Nenf": {
                    "id": "Ybx1_Nenf",
                    "type": null,
                    "score": null,
                    "reversable": false,
                    "correlations": {
                        "group1": 0.6729405905767857
                    },
                    "regulatory_source": "Ybx1",
                    "regulatory_target": "Nenf"
                },
                "Ybx1_Nfat5": {
                    "id": "Ybx1_Nfat5",
                    "type": null,
                    "score": null,
                    "reversable": false,
                    "correlations": {
                        "group1": 0.43699308165253264
                    },
                    "regulatory_source": "Ybx1",
                    "regulatory_target": "Nfat5"
                },
                "Ybx1_Nid1": {
                    "id": "Ybx1_Nid1",
                    "type": null,
                    "score": null,
                    "reversable": false,
                    "correlations": {
                        "group1": 0.46264731589189373
                    },
                    "regulatory_source": "Ybx1",
                    "regulatory_target": "Nid1"
                },
                "Ybx1_Nktr": {
                    "id": "Ybx1_Nktr",
                    "type": null,
                    "score": null,
                    "reversable": false,
                    "correlations": {
                        "group1": 0.4985519180906508
                    },
                    "regulatory_source": "Ybx1",
                    "regulatory_target": "Nktr"
                },
                "Ybx1_Npc2": {
                    "id": "Ybx1_Npc2",
                    "type": null,
                    "score": null,
                    "reversable": false,
                    "correlations": {
                        "group1": 0.6145415394451742
                    },
                    "regulatory_source": "Ybx1",
                    "regulatory_target": "Npc2"
                },
                "Ybx1_Nptn": {
                    "id": "Ybx1_Nptn",
                    "type": null,
                    "score": null,
                    "reversable": false,
                    "correlations": {
                        "group1": 0.6609358521067245
                    },
                    "regulatory_source": "Ybx1",
                    "regulatory_target": "Nptn"
                },
                "Ybx1_Ntan1": {
                    "id": "Ybx1_Ntan1",
                    "type": null,
                    "score": null,
                    "reversable": false,
                    "correlations": {
                        "group1": 0.4001568491298169
                    },
                    "regulatory_source": "Ybx1",
                    "regulatory_target": "Ntan1"
                },
                "Ybx1_Ntmt1": {
                    "id": "Ybx1_Ntmt1",
                    "type": null,
                    "score": null,
                    "reversable": false,
                    "correlations": {
                        "group1": 0.4604563654943532
                    },
                    "regulatory_source": "Ybx1",
                    "regulatory_target": "Ntmt1"
                },
                "Ybx1_Nucb1": {
                    "id": "Ybx1_Nucb1",
                    "type": null,
                    "score": null,
                    "reversable": false,
                    "correlations": {
                        "group1": 0.3910666188332105
                    },
                    "regulatory_source": "Ybx1",
                    "regulatory_target": "Nucb1"
                },
                "Ybx1_Nudt18": {
                    "id": "Ybx1_Nudt18",
                    "type": null,
                    "score": null,
                    "reversable": false,
                    "correlations": {
                        "group1": 0.35958068572088536
                    },
                    "regulatory_source": "Ybx1",
                    "regulatory_target": "Nudt18"
                },
                "Ybx1_Ociad1": {
                    "id": "Ybx1_Ociad1",
                    "type": null,
                    "score": null,
                    "reversable": false,
                    "correlations": {
                        "group1": 0.5505046841421947
                    },
                    "regulatory_source": "Ybx1",
                    "regulatory_target": "Ociad1"
                },
                "Ybx1_Ogn": {
                    "id": "Ybx1_Ogn",
                    "type": null,
                    "score": null,
                    "reversable": false,
                    "correlations": {
                        "group1": 0.3918423524009268
                    },
                    "regulatory_source": "Ybx1",
                    "regulatory_target": "Ogn"
                },
                "Ybx1_Osr1": {
                    "id": "Ybx1_Osr1",
                    "type": null,
                    "score": null,
                    "reversable": false,
                    "correlations": {
                        "group1": 0.4197237782079428
                    },
                    "regulatory_source": "Ybx1",
                    "regulatory_target": "Osr1"
                },
                "Ybx1_P4hb": {
                    "id": "Ybx1_P4hb",
                    "type": null,
                    "score": null,
                    "reversable": false,
                    "correlations": {
                        "group1": 0.7399746293838647
                    },
                    "regulatory_source": "Ybx1",
                    "regulatory_target": "P4hb"
                },
                "Ybx1_Parva": {
                    "id": "Ybx1_Parva",
                    "type": null,
                    "score": null,
                    "reversable": false,
                    "correlations": {
                        "group1": 0.5599419077848458
                    },
                    "regulatory_source": "Ybx1",
                    "regulatory_target": "Parva"
                },
                "Ybx1_Pbrm1": {
                    "id": "Ybx1_Pbrm1",
                    "type": null,
                    "score": null,
                    "reversable": false,
                    "correlations": {
                        "group1": 0.6133291963752474
                    },
                    "regulatory_source": "Ybx1",
                    "regulatory_target": "Pbrm1"
                },
                "Ybx1_Pcbp4": {
                    "id": "Ybx1_Pcbp4",
                    "type": null,
                    "score": null,
                    "reversable": false,
                    "correlations": {
                        "group1": 0.6288946660110113
                    },
                    "regulatory_source": "Ybx1",
                    "regulatory_target": "Pcbp4"
                },
                "Ybx1_Pcolce": {
                    "id": "Ybx1_Pcolce",
                    "type": null,
                    "score": null,
                    "reversable": false,
                    "correlations": {
                        "group1": 0.49866530502169637
                    },
                    "regulatory_source": "Ybx1",
                    "regulatory_target": "Pcolce"
                },
                "Ybx1_Pcyt1a": {
                    "id": "Ybx1_Pcyt1a",
                    "type": null,
                    "score": null,
                    "reversable": false,
                    "correlations": {
                        "group1": 0.3217106887183296
                    },
                    "regulatory_source": "Ybx1",
                    "regulatory_target": "Pcyt1a"
                },
                "Ybx1_Pdcl3": {
                    "id": "Ybx1_Pdcl3",
                    "type": null,
                    "score": null,
                    "reversable": false,
                    "correlations": {
                        "group1": 0.530256964244962
                    },
                    "regulatory_source": "Ybx1",
                    "regulatory_target": "Pdcl3"
                },
                "Ybx1_Pdia3": {
                    "id": "Ybx1_Pdia3",
                    "type": null,
                    "score": null,
                    "reversable": false,
                    "correlations": {
                        "group1": 0.6426367612571177
                    },
                    "regulatory_source": "Ybx1",
                    "regulatory_target": "Pdia3"
                },
                "Ybx1_Pdlim7": {
                    "id": "Ybx1_Pdlim7",
                    "type": null,
                    "score": null,
                    "reversable": false,
                    "correlations": {
                        "group1": 0.5421812264079492
                    },
                    "regulatory_source": "Ybx1",
                    "regulatory_target": "Pdlim7"
                },
                "Ybx1_Pgrmc1": {
                    "id": "Ybx1_Pgrmc1",
                    "type": null,
                    "score": null,
                    "reversable": false,
                    "correlations": {
                        "group1": 0.8170439293460792
                    },
                    "regulatory_source": "Ybx1",
                    "regulatory_target": "Pgrmc1"
                },
                "Ybx1_Phgdh": {
                    "id": "Ybx1_Phgdh",
                    "type": null,
                    "score": null,
                    "reversable": false,
                    "correlations": {
                        "group1": 0.7202997781229894
                    },
                    "regulatory_source": "Ybx1",
                    "regulatory_target": "Phgdh"
                },
                "Ybx1_Phlda3": {
                    "id": "Ybx1_Phlda3",
                    "type": null,
                    "score": null,
                    "reversable": false,
                    "correlations": {
                        "group1": 0.6652773007324284
                    },
                    "regulatory_source": "Ybx1",
                    "regulatory_target": "Phlda3"
                },
                "Ybx1_Pik3ca": {
                    "id": "Ybx1_Pik3ca",
                    "type": null,
                    "score": null,
                    "reversable": false,
                    "correlations": {
                        "group1": 0.4661385040570672
                    },
                    "regulatory_source": "Ybx1",
                    "regulatory_target": "Pik3ca"
                },
                "Ybx1_Pik3r1": {
                    "id": "Ybx1_Pik3r1",
                    "type": null,
                    "score": null,
                    "reversable": false,
                    "correlations": {
                        "group1": 0.2932790614001679
                    },
                    "regulatory_source": "Ybx1",
                    "regulatory_target": "Pik3r1"
                },
                "Ybx1_Pitpnb": {
                    "id": "Ybx1_Pitpnb",
                    "type": null,
                    "score": null,
                    "reversable": false,
                    "correlations": {
                        "group1": 0.5285443674025648
                    },
                    "regulatory_source": "Ybx1",
                    "regulatory_target": "Pitpnb"
                },
                "Ybx1_Plekhh2": {
                    "id": "Ybx1_Plekhh2",
                    "type": null,
                    "score": null,
                    "reversable": false,
                    "correlations": {
                        "group1": 0.252740952638959
                    },
                    "regulatory_source": "Ybx1",
                    "regulatory_target": "Plekhh2"
                },
                "Ybx1_Pls3": {
                    "id": "Ybx1_Pls3",
                    "type": null,
                    "score": null,
                    "reversable": false,
                    "correlations": {
                        "group1": 0.32861051820301773
                    },
                    "regulatory_source": "Ybx1",
                    "regulatory_target": "Pls3"
                },
                "Ybx1_Pmp22": {
                    "id": "Ybx1_Pmp22",
                    "type": null,
                    "score": null,
                    "reversable": false,
                    "correlations": {
                        "group1": 0.5163809805761376
                    },
                    "regulatory_source": "Ybx1",
                    "regulatory_target": "Pmp22"
                },
                "Ybx1_Pold4": {
                    "id": "Ybx1_Pold4",
                    "type": null,
                    "score": null,
                    "reversable": false,
                    "correlations": {
                        "group1": 0.4702276093376753
                    },
                    "regulatory_source": "Ybx1",
                    "regulatory_target": "Pold4"
                },
                "Ybx1_Polr3k": {
                    "id": "Ybx1_Polr3k",
                    "type": null,
                    "score": null,
                    "reversable": false,
                    "correlations": {
                        "group1": 0.5714123305837853
                    },
                    "regulatory_source": "Ybx1",
                    "regulatory_target": "Polr3k"
                },
                "Ybx1_Pphln1": {
                    "id": "Ybx1_Pphln1",
                    "type": null,
                    "score": null,
                    "reversable": false,
                    "correlations": {
                        "group1": 0.29492117974349913
                    },
                    "regulatory_source": "Ybx1",
                    "regulatory_target": "Pphln1"
                },
                "Ybx1_Ppp1r18": {
                    "id": "Ybx1_Ppp1r18",
                    "type": null,
                    "score": null,
                    "reversable": false,
                    "correlations": {
                        "group1": 0.40636087649485225
                    },
                    "regulatory_source": "Ybx1",
                    "regulatory_target": "Ppp1r18"
                },
                "Ybx1_Ppp2r1a": {
                    "id": "Ybx1_Ppp2r1a",
                    "type": null,
                    "score": null,
                    "reversable": false,
                    "correlations": {
                        "group1": 0.45454111846376527
                    },
                    "regulatory_source": "Ybx1",
                    "regulatory_target": "Ppp2r1a"
                },
                "Ybx1_Ppp2r5e": {
                    "id": "Ybx1_Ppp2r5e",
                    "type": null,
                    "score": null,
                    "reversable": false,
                    "correlations": {
                        "group1": 0.46064845325232884
                    },
                    "regulatory_source": "Ybx1",
                    "regulatory_target": "Ppp2r5e"
                },
                "Ybx1_Ppp3ca": {
                    "id": "Ybx1_Ppp3ca",
                    "type": null,
                    "score": null,
                    "reversable": false,
                    "correlations": {
                        "group1": 0.3315984525477119
                    },
                    "regulatory_source": "Ybx1",
                    "regulatory_target": "Ppp3ca"
                },
                "Ybx1_Praf2": {
                    "id": "Ybx1_Praf2",
                    "type": null,
                    "score": null,
                    "reversable": false,
                    "correlations": {
                        "group1": 0.44931388667741695
                    },
                    "regulatory_source": "Ybx1",
                    "regulatory_target": "Praf2"
                },
                "Ybx1_Prdx4": {
                    "id": "Ybx1_Prdx4",
                    "type": null,
                    "score": null,
                    "reversable": false,
                    "correlations": {
                        "group1": 0.549013959660736
                    },
                    "regulatory_source": "Ybx1",
                    "regulatory_target": "Prdx4"
                },
                "Ybx1_Prelid1": {
                    "id": "Ybx1_Prelid1",
                    "type": null,
                    "score": null,
                    "reversable": false,
                    "correlations": {
                        "group1": 0.7487445055917994
                    },
                    "regulatory_source": "Ybx1",
                    "regulatory_target": "Prelid1"
                },
                "Ybx1_Prkag1": {
                    "id": "Ybx1_Prkag1",
                    "type": null,
                    "score": null,
                    "reversable": false,
                    "correlations": {
                        "group1": 0.41794908051133306
                    },
                    "regulatory_source": "Ybx1",
                    "regulatory_target": "Prkag1"
                },
                "Ybx1_Prkar1a": {
                    "id": "Ybx1_Prkar1a",
                    "type": null,
                    "score": null,
                    "reversable": false,
                    "correlations": {
                        "group1": 0.5544654139756438
                    },
                    "regulatory_source": "Ybx1",
                    "regulatory_target": "Prkar1a"
                },
                "Ybx1_Prkar2b": {
                    "id": "Ybx1_Prkar2b",
                    "type": null,
                    "score": null,
                    "reversable": false,
                    "correlations": {
                        "group1": 0.3989257522711143
                    },
                    "regulatory_source": "Ybx1",
                    "regulatory_target": "Prkar2b"
                },
                "Ybx1_Prkca": {
                    "id": "Ybx1_Prkca",
                    "type": null,
                    "score": null,
                    "reversable": false,
                    "correlations": {
                        "group1": 0.3418770835544952
                    },
                    "regulatory_source": "Ybx1",
                    "regulatory_target": "Prkca"
                },
                "Ybx1_Prkcdbp": {
                    "id": "Ybx1_Prkcdbp",
                    "type": null,
                    "score": null,
                    "reversable": false,
                    "correlations": {
                        "group1": 0.5560093762102398
                    },
                    "regulatory_source": "Ybx1",
                    "regulatory_target": "Prkcdbp"
                },
                "Ybx1_Prkcsh": {
                    "id": "Ybx1_Prkcsh",
                    "type": null,
                    "score": null,
                    "reversable": false,
                    "correlations": {
                        "group1": 0.5648037229548368
                    },
                    "regulatory_source": "Ybx1",
                    "regulatory_target": "Prkcsh"
                },
                "Ybx1_Prosc": {
                    "id": "Ybx1_Prosc",
                    "type": null,
                    "score": null,
                    "reversable": false,
                    "correlations": {
                        "group1": 0.31705535892191367
                    },
                    "regulatory_source": "Ybx1",
                    "regulatory_target": "Prosc"
                },
                "Ybx1_Prrx1": {
                    "id": "Ybx1_Prrx1",
                    "type": null,
                    "score": null,
                    "reversable": false,
                    "correlations": {
                        "group1": 0.5336414085218552
                    },
                    "regulatory_source": "Ybx1",
                    "regulatory_target": "Prrx1"
                },
                "Ybx1_Psap": {
                    "id": "Ybx1_Psap",
                    "type": null,
                    "score": null,
                    "reversable": false,
                    "correlations": {
                        "group1": 0.5490725759069667
                    },
                    "regulatory_source": "Ybx1",
                    "regulatory_target": "Psap"
                },
                "Ybx1_Psmc3": {
                    "id": "Ybx1_Psmc3",
                    "type": null,
                    "score": null,
                    "reversable": false,
                    "correlations": {
                        "group1": 0.633964392073247
                    },
                    "regulatory_source": "Ybx1",
                    "regulatory_target": "Psmc3"
                },
                "Ybx1_Psmd13": {
                    "id": "Ybx1_Psmd13",
                    "type": null,
                    "score": null,
                    "reversable": false,
                    "correlations": {
                        "group1": 0.6467631055535467
                    },
                    "regulatory_source": "Ybx1",
                    "regulatory_target": "Psmd13"
                },
                "Ybx1_Psmd6": {
                    "id": "Ybx1_Psmd6",
                    "type": null,
                    "score": null,
                    "reversable": false,
                    "correlations": {
                        "group1": 0.5367082224558053
                    },
                    "regulatory_source": "Ybx1",
                    "regulatory_target": "Psmd6"
                },
                "Ybx1_Ptbp3": {
                    "id": "Ybx1_Ptbp3",
                    "type": null,
                    "score": null,
                    "reversable": false,
                    "correlations": {
                        "group1": 0.5757571648176109
                    },
                    "regulatory_source": "Ybx1",
                    "regulatory_target": "Ptbp3"
                },
                "Ybx1_Ptk7": {
                    "id": "Ybx1_Ptk7",
                    "type": null,
                    "score": null,
                    "reversable": false,
                    "correlations": {
                        "group1": 0.4399894070272173
                    },
                    "regulatory_source": "Ybx1",
                    "regulatory_target": "Ptk7"
                },
                "Ybx1_Ptms": {
                    "id": "Ybx1_Ptms",
                    "type": null,
                    "score": null,
                    "reversable": false,
                    "correlations": {
                        "group1": 0.6746887825285277
                    },
                    "regulatory_source": "Ybx1",
                    "regulatory_target": "Ptms"
                },
                "Ybx1_Ptp4a1": {
                    "id": "Ybx1_Ptp4a1",
                    "type": null,
                    "score": null,
                    "reversable": false,
                    "correlations": {
                        "group1": 0.6693908339185427
                    },
                    "regulatory_source": "Ybx1",
                    "regulatory_target": "Ptp4a1"
                },
                "Ybx1_Ptp4a2": {
                    "id": "Ybx1_Ptp4a2",
                    "type": null,
                    "score": null,
                    "reversable": false,
                    "correlations": {
                        "group1": 0.7335234981320844
                    },
                    "regulatory_source": "Ybx1",
                    "regulatory_target": "Ptp4a2"
                },
                "Ybx1_Ptpn11": {
                    "id": "Ybx1_Ptpn11",
                    "type": null,
                    "score": null,
                    "reversable": false,
                    "correlations": {
                        "group1": 0.5776733441550709
                    },
                    "regulatory_source": "Ybx1",
                    "regulatory_target": "Ptpn11"
                },
                "Ybx1_Pvrl2": {
                    "id": "Ybx1_Pvrl2",
                    "type": null,
                    "score": null,
                    "reversable": false,
                    "correlations": {
                        "group1": 0.43925720886484065
                    },
                    "regulatory_source": "Ybx1",
                    "regulatory_target": "Pvrl2"
                },
                "Ybx1_Rab11a": {
                    "id": "Ybx1_Rab11a",
                    "type": null,
                    "score": null,
                    "reversable": false,
                    "correlations": {
                        "group1": 0.6786885229477877
                    },
                    "regulatory_source": "Ybx1",
                    "regulatory_target": "Rab11a"
                },
                "Ybx1_Rab14": {
                    "id": "Ybx1_Rab14",
                    "type": null,
                    "score": null,
                    "reversable": false,
                    "correlations": {
                        "group1": 0.7239025320469935
                    },
                    "regulatory_source": "Ybx1",
                    "regulatory_target": "Rab14"
                },
                "Ybx1_Rab28": {
                    "id": "Ybx1_Rab28",
                    "type": null,
                    "score": null,
                    "reversable": false,
                    "correlations": {
                        "group1": 0.44410770136239824
                    },
                    "regulatory_source": "Ybx1",
                    "regulatory_target": "Rab28"
                },
                "Ybx1_Rab5a": {
                    "id": "Ybx1_Rab5a",
                    "type": null,
                    "score": null,
                    "reversable": false,
                    "correlations": {
                        "group1": 0.5401890730491458
                    },
                    "regulatory_source": "Ybx1",
                    "regulatory_target": "Rab5a"
                },
                "Ybx1_Rad23b": {
                    "id": "Ybx1_Rad23b",
                    "type": null,
                    "score": null,
                    "reversable": false,
                    "correlations": {
                        "group1": 0.6567699917526174
                    },
                    "regulatory_source": "Ybx1",
                    "regulatory_target": "Rad23b"
                },
                "Ybx1_Rbbp7": {
                    "id": "Ybx1_Rbbp7",
                    "type": null,
                    "score": null,
                    "reversable": false,
                    "correlations": {
                        "group1": 0.621410457681385
                    },
                    "regulatory_source": "Ybx1",
                    "regulatory_target": "Rbbp7"
                },
                "Ybx1_Rbbp8": {
                    "id": "Ybx1_Rbbp8",
                    "type": null,
                    "score": null,
                    "reversable": false,
                    "correlations": {
                        "group1": 0.21332116373860405
                    },
                    "regulatory_source": "Ybx1",
                    "regulatory_target": "Rbbp8"
                },
                "Ybx1_Rbm3": {
                    "id": "Ybx1_Rbm3",
                    "type": null,
                    "score": null,
                    "reversable": false,
                    "correlations": {
                        "group1": 0.8064984270322313
                    },
                    "regulatory_source": "Ybx1",
                    "regulatory_target": "Rbm3"
                },
                "Ybx1_Rbm7": {
                    "id": "Ybx1_Rbm7",
                    "type": null,
                    "score": null,
                    "reversable": false,
                    "correlations": {
                        "group1": 0.6329759147149487
                    },
                    "regulatory_source": "Ybx1",
                    "regulatory_target": "Rbm7"
                },
                "Ybx1_Rbms1": {
                    "id": "Ybx1_Rbms1",
                    "type": null,
                    "score": null,
                    "reversable": false,
                    "correlations": {
                        "group1": 0.7751997094404329
                    },
                    "regulatory_source": "Ybx1",
                    "regulatory_target": "Rbms1"
                },
                "Ybx1_Rbms2": {
                    "id": "Ybx1_Rbms2",
                    "type": null,
                    "score": null,
                    "reversable": false,
                    "correlations": {
                        "group1": 0.4851526948675766
                    },
                    "regulatory_source": "Ybx1",
                    "regulatory_target": "Rbms2"
                },
                "Ybx1_Rcn2": {
                    "id": "Ybx1_Rcn2",
                    "type": null,
                    "score": null,
                    "reversable": false,
                    "correlations": {
                        "group1": 0.6116305530505047
                    },
                    "regulatory_source": "Ybx1",
                    "regulatory_target": "Rcn2"
                },
                "Ybx1_Reep3": {
                    "id": "Ybx1_Reep3",
                    "type": null,
                    "score": null,
                    "reversable": false,
                    "correlations": {
                        "group1": 0.5584642989044306
                    },
                    "regulatory_source": "Ybx1",
                    "regulatory_target": "Reep3"
                },
                "Ybx1_Rer1": {
                    "id": "Ybx1_Rer1",
                    "type": null,
                    "score": null,
                    "reversable": false,
                    "correlations": {
                        "group1": 0.7019466349105887
                    },
                    "regulatory_source": "Ybx1",
                    "regulatory_target": "Rer1"
                },
                "Ybx1_Rgs4": {
                    "id": "Ybx1_Rgs4",
                    "type": null,
                    "score": null,
                    "reversable": false,
                    "correlations": {
                        "group1": 0.40641484272015493
                    },
                    "regulatory_source": "Ybx1",
                    "regulatory_target": "Rgs4"
                },
                "Ybx1_Ripk3": {
                    "id": "Ybx1_Ripk3",
                    "type": null,
                    "score": null,
                    "reversable": false,
                    "correlations": {
                        "group1": 0.21012904688917766
                    },
                    "regulatory_source": "Ybx1",
                    "regulatory_target": "Ripk3"
                },
                "Ybx1_Rit1": {
                    "id": "Ybx1_Rit1",
                    "type": null,
                    "score": null,
                    "reversable": false,
                    "correlations": {
                        "group1": 0.45448244600432053
                    },
                    "regulatory_source": "Ybx1",
                    "regulatory_target": "Rit1"
                },
                "Ybx1_Rnase4": {
                    "id": "Ybx1_Rnase4",
                    "type": null,
                    "score": null,
                    "reversable": false,
                    "correlations": {
                        "group1": 0.3615280183953191
                    },
                    "regulatory_source": "Ybx1",
                    "regulatory_target": "Rnase4"
                },
                "Ybx1_Rnf166": {
                    "id": "Ybx1_Rnf166",
                    "type": null,
                    "score": null,
                    "reversable": false,
                    "correlations": {
                        "group1": 0.3713682938726584
                    },
                    "regulatory_source": "Ybx1",
                    "regulatory_target": "Rnf166"
                },
                "Ybx1_Rnh1": {
                    "id": "Ybx1_Rnh1",
                    "type": null,
                    "score": null,
                    "reversable": false,
                    "correlations": {
                        "group1": 0.5309669025461423
                    },
                    "regulatory_source": "Ybx1",
                    "regulatory_target": "Rnh1"
                },
                "Ybx1_Romo1": {
                    "id": "Ybx1_Romo1",
                    "type": null,
                    "score": null,
                    "reversable": false,
                    "correlations": {
                        "group1": 0.6432389125546788
                    },
                    "regulatory_source": "Ybx1",
                    "regulatory_target": "Romo1"
                },
                "Ybx1_Rpl23a": {
                    "id": "Ybx1_Rpl23a",
                    "type": null,
                    "score": null,
                    "reversable": false,
                    "correlations": {
                        "group1": 0.6010925429290638
                    },
                    "regulatory_source": "Ybx1",
                    "regulatory_target": "Rpl23a"
                },
                "Ybx1_Rpl6l": {
                    "id": "Ybx1_Rpl6l",
                    "type": null,
                    "score": null,
                    "reversable": false,
                    "correlations": {
                        "group1": 0.612926125559957
                    },
                    "regulatory_source": "Ybx1",
                    "regulatory_target": "Rpl6l"
                },
                "Ybx1_Rpn2": {
                    "id": "Ybx1_Rpn2",
                    "type": null,
                    "score": null,
                    "reversable": false,
                    "correlations": {
                        "group1": 0.6705515700088767
                    },
                    "regulatory_source": "Ybx1",
                    "regulatory_target": "Rpn2"
                },
                "Ybx1_Rps18-ps3": {
                    "id": "Ybx1_Rps18-ps3",
                    "type": null,
                    "score": null,
                    "reversable": false,
                    "correlations": {
                        "group1": 0.7013555565896271
                    },
                    "regulatory_source": "Ybx1",
                    "regulatory_target": "Rps18-ps3"
                },
                "Ybx1_Rps9": {
                    "id": "Ybx1_Rps9",
                    "type": null,
                    "score": null,
                    "reversable": false,
                    "correlations": {
                        "group1": 0.8563425289010298
                    },
                    "regulatory_source": "Ybx1",
                    "regulatory_target": "Rps9"
                },
                "Ybx1_Rras2": {
                    "id": "Ybx1_Rras2",
                    "type": null,
                    "score": null,
                    "reversable": false,
                    "correlations": {
                        "group1": 0.47788135068986004
                    },
                    "regulatory_source": "Ybx1",
                    "regulatory_target": "Rras2"
                },
                "Ybx1_Rrbp1": {
                    "id": "Ybx1_Rrbp1",
                    "type": null,
                    "score": null,
                    "reversable": false,
                    "correlations": {
                        "group1": 0.7529226783767206
                    },
                    "regulatory_source": "Ybx1",
                    "regulatory_target": "Rrbp1"
                },
                "Ybx1_Rrm1": {
                    "id": "Ybx1_Rrm1",
                    "type": null,
                    "score": null,
                    "reversable": false,
                    "correlations": {
                        "group1": 0.5618899042294879
                    },
                    "regulatory_source": "Ybx1",
                    "regulatory_target": "Rrm1"
                },
                "Ybx1_Rrm2": {
                    "id": "Ybx1_Rrm2",
                    "type": null,
                    "score": null,
                    "reversable": false,
                    "correlations": {
                        "group1": 0.5002725193150752
                    },
                    "regulatory_source": "Ybx1",
                    "regulatory_target": "Rrm2"
                },
                "Ybx1_Runx1t1": {
                    "id": "Ybx1_Runx1t1",
                    "type": null,
                    "score": null,
                    "reversable": false,
                    "correlations": {
                        "group1": 0.36059523827613815
                    },
                    "regulatory_source": "Ybx1",
                    "regulatory_target": "Runx1t1"
                },
                "Ybx1_Ryk": {
                    "id": "Ybx1_Ryk",
                    "type": null,
                    "score": null,
                    "reversable": false,
                    "correlations": {
                        "group1": 0.5640627082291898
                    },
                    "regulatory_source": "Ybx1",
                    "regulatory_target": "Ryk"
                },
                "Ybx1_S100a11": {
                    "id": "Ybx1_S100a11",
                    "type": null,
                    "score": null,
                    "reversable": false,
                    "correlations": {
                        "group1": 0.7874133902942547
                    },
                    "regulatory_source": "Ybx1",
                    "regulatory_target": "S100a11"
                },
                "Ybx1_Saraf": {
                    "id": "Ybx1_Saraf",
                    "type": null,
                    "score": null,
                    "reversable": false,
                    "correlations": {
                        "group1": 0.5747128336039229
                    },
                    "regulatory_source": "Ybx1",
                    "regulatory_target": "Saraf"
                },
                "Ybx1_Sars": {
                    "id": "Ybx1_Sars",
                    "type": null,
                    "score": null,
                    "reversable": false,
                    "correlations": {
                        "group1": 0.5914917435104011
                    },
                    "regulatory_source": "Ybx1",
                    "regulatory_target": "Sars"
                },
                "Ybx1_Sav1": {
                    "id": "Ybx1_Sav1",
                    "type": null,
                    "score": null,
                    "reversable": false,
                    "correlations": {
                        "group1": 0.5104317204802256
                    },
                    "regulatory_source": "Ybx1",
                    "regulatory_target": "Sav1"
                },
                "Ybx1_Scaf11": {
                    "id": "Ybx1_Scaf11",
                    "type": null,
                    "score": null,
                    "reversable": false,
                    "correlations": {
                        "group1": 0.6174568709804897
                    },
                    "regulatory_source": "Ybx1",
                    "regulatory_target": "Scaf11"
                },
                "Ybx1_Scd1": {
                    "id": "Ybx1_Scd1",
                    "type": null,
                    "score": null,
                    "reversable": false,
                    "correlations": {
                        "group1": 0.4880804301219798
                    },
                    "regulatory_source": "Ybx1",
                    "regulatory_target": "Scd1"
                },
                "Ybx1_Scfd1": {
                    "id": "Ybx1_Scfd1",
                    "type": null,
                    "score": null,
                    "reversable": false,
                    "correlations": {
                        "group1": 0.5460213592612281
                    },
                    "regulatory_source": "Ybx1",
                    "regulatory_target": "Scfd1"
                },
                "Ybx1_Sclt1": {
                    "id": "Ybx1_Sclt1",
                    "type": null,
                    "score": null,
                    "reversable": false,
                    "correlations": {
                        "group1": 0.34022209997945624
                    },
                    "regulatory_source": "Ybx1",
                    "regulatory_target": "Sclt1"
                },
                "Ybx1_Sec62": {
                    "id": "Ybx1_Sec62",
                    "type": null,
                    "score": null,
                    "reversable": false,
                    "correlations": {
                        "group1": 0.6306595660243172
                    },
                    "regulatory_source": "Ybx1",
                    "regulatory_target": "Sec62"
                },
                "Ybx1_Selm": {
                    "id": "Ybx1_Selm",
                    "type": null,
                    "score": null,
                    "reversable": false,
                    "correlations": {
                        "group1": 0.5494945721900093
                    },
                    "regulatory_source": "Ybx1",
                    "regulatory_target": "Selm"
                },
                "Ybx1_Sema3a": {
                    "id": "Ybx1_Sema3a",
                    "type": null,
                    "score": null,
                    "reversable": false,
                    "correlations": {
                        "group1": 0.32616796945161786
                    },
                    "regulatory_source": "Ybx1",
                    "regulatory_target": "Sema3a"
                },
                "Ybx1_Senp6": {
                    "id": "Ybx1_Senp6",
                    "type": null,
                    "score": null,
                    "reversable": false,
                    "correlations": {
                        "group1": 0.5788932571799698
                    },
                    "regulatory_source": "Ybx1",
                    "regulatory_target": "Senp6"
                },
                "Ybx1_Sept11": {
                    "id": "Ybx1_Sept11",
                    "type": null,
                    "score": null,
                    "reversable": false,
                    "correlations": {
                        "group1": 0.6243891195984211
                    },
                    "regulatory_source": "Ybx1",
                    "regulatory_target": "Sept11"
                },
                "Ybx1_Sept2": {
                    "id": "Ybx1_Sept2",
                    "type": null,
                    "score": null,
                    "reversable": false,
                    "correlations": {
                        "group1": 0.6732050330776504
                    },
                    "regulatory_source": "Ybx1",
                    "regulatory_target": "Sept2"
                },
                "Ybx1_Sept7": {
                    "id": "Ybx1_Sept7",
                    "type": null,
                    "score": null,
                    "reversable": false,
                    "correlations": {
                        "group1": 0.6139654340014892
                    },
                    "regulatory_source": "Ybx1",
                    "regulatory_target": "Sept7"
                },
                "Ybx1_Serinc1": {
                    "id": "Ybx1_Serinc1",
                    "type": null,
                    "score": null,
                    "reversable": false,
                    "correlations": {
                        "group1": 0.6255358960631292
                    },
                    "regulatory_source": "Ybx1",
                    "regulatory_target": "Serinc1"
                },
                "Ybx1_Serpina3g": {
                    "id": "Ybx1_Serpina3g",
                    "type": null,
                    "score": null,
                    "reversable": false,
                    "correlations": {
                        "group1": 0.24193769233069432
                    },
                    "regulatory_source": "Ybx1",
                    "regulatory_target": "Serpina3g"
                },
                "Ybx1_Serpinb6a": {
                    "id": "Ybx1_Serpinb6a",
                    "type": null,
                    "score": null,
                    "reversable": false,
                    "correlations": {
                        "group1": 0.5431739634306613
                    },
                    "regulatory_source": "Ybx1",
                    "regulatory_target": "Serpinb6a"
                },
                "Ybx1_Serpine1": {
                    "id": "Ybx1_Serpine1",
                    "type": null,
                    "score": null,
                    "reversable": false,
                    "correlations": {
                        "group1": 0.21799006868024862
                    },
                    "regulatory_source": "Ybx1",
                    "regulatory_target": "Serpine1"
                },
                "Ybx1_Serpinh1": {
                    "id": "Ybx1_Serpinh1",
                    "type": null,
                    "score": null,
                    "reversable": false,
                    "correlations": {
                        "group1": 0.7400480081216315
                    },
                    "regulatory_source": "Ybx1",
                    "regulatory_target": "Serpinh1"
                },
                "Ybx1_Sertad2": {
                    "id": "Ybx1_Sertad2",
                    "type": null,
                    "score": null,
                    "reversable": false,
                    "correlations": {
                        "group1": 0.5971048022796287
                    },
                    "regulatory_source": "Ybx1",
                    "regulatory_target": "Sertad2"
                },
                "Ybx1_Shisa5": {
                    "id": "Ybx1_Shisa5",
                    "type": null,
                    "score": null,
                    "reversable": false,
                    "correlations": {
                        "group1": 0.3876405782589156
                    },
                    "regulatory_source": "Ybx1",
                    "regulatory_target": "Shisa5"
                },
                "Ybx1_Sirt2": {
                    "id": "Ybx1_Sirt2",
                    "type": null,
                    "score": null,
                    "reversable": false,
                    "correlations": {
                        "group1": 0.469051547677056
                    },
                    "regulatory_source": "Ybx1",
                    "regulatory_target": "Sirt2"
                },
                "Ybx1_Slc25a4": {
                    "id": "Ybx1_Slc25a4",
                    "type": null,
                    "score": null,
                    "reversable": false,
                    "correlations": {
                        "group1": 0.8037126917992036
                    },
                    "regulatory_source": "Ybx1",
                    "regulatory_target": "Slc25a4"
                },
                "Ybx1_Slc35b4": {
                    "id": "Ybx1_Slc35b4",
                    "type": null,
                    "score": null,
                    "reversable": false,
                    "correlations": {
                        "group1": 0.26428512067166504
                    },
                    "regulatory_source": "Ybx1",
                    "regulatory_target": "Slc35b4"
                },
                "Ybx1_Slc35e4": {
                    "id": "Ybx1_Slc35e4",
                    "type": null,
                    "score": null,
                    "reversable": false,
                    "correlations": {
                        "group1": 0.24938654857336046
                    },
                    "regulatory_source": "Ybx1",
                    "regulatory_target": "Slc35e4"
                },
                "Ybx1_Slc43a3": {
                    "id": "Ybx1_Slc43a3",
                    "type": null,
                    "score": null,
                    "reversable": false,
                    "correlations": {
                        "group1": 0.38958764979113714
                    },
                    "regulatory_source": "Ybx1",
                    "regulatory_target": "Slc43a3"
                },
                "Ybx1_Slc50a1": {
                    "id": "Ybx1_Slc50a1",
                    "type": null,
                    "score": null,
                    "reversable": false,
                    "correlations": {
                        "group1": 0.23961769627904925
                    },
                    "regulatory_source": "Ybx1",
                    "regulatory_target": "Slc50a1"
                },
                "Ybx1_Slit3": {
                    "id": "Ybx1_Slit3",
                    "type": null,
                    "score": null,
                    "reversable": false,
                    "correlations": {
                        "group1": 0.47410172826613095
                    },
                    "regulatory_source": "Ybx1",
                    "regulatory_target": "Slit3"
                },
                "Ybx1_Slk": {
                    "id": "Ybx1_Slk",
                    "type": null,
                    "score": null,
                    "reversable": false,
                    "correlations": {
                        "group1": 0.4109479482634267
                    },
                    "regulatory_source": "Ybx1",
                    "regulatory_target": "Slk"
                },
                "Ybx1_Smad1": {
                    "id": "Ybx1_Smad1",
                    "type": null,
                    "score": null,
                    "reversable": false,
                    "correlations": {
                        "group1": 0.4346771804134381
                    },
                    "regulatory_source": "Ybx1",
                    "regulatory_target": "Smad1"
                },
                "Ybx1_Smad7": {
                    "id": "Ybx1_Smad7",
                    "type": null,
                    "score": null,
                    "reversable": false,
                    "correlations": {
                        "group1": 0.5468748981201561
                    },
                    "regulatory_source": "Ybx1",
                    "regulatory_target": "Smad7"
                },
                "Ybx1_Smap1": {
                    "id": "Ybx1_Smap1",
                    "type": null,
                    "score": null,
                    "reversable": false,
                    "correlations": {
                        "group1": 0.6791106487287262
                    },
                    "regulatory_source": "Ybx1",
                    "regulatory_target": "Smap1"
                },
                "Ybx1_Smchd1": {
                    "id": "Ybx1_Smchd1",
                    "type": null,
                    "score": null,
                    "reversable": false,
                    "correlations": {
                        "group1": 0.5412048699788781
                    },
                    "regulatory_source": "Ybx1",
                    "regulatory_target": "Smchd1"
                },
                "Ybx1_Smim14": {
                    "id": "Ybx1_Smim14",
                    "type": null,
                    "score": null,
                    "reversable": false,
                    "correlations": {
                        "group1": 0.5454680952803156
                    },
                    "regulatory_source": "Ybx1",
                    "regulatory_target": "Smim14"
                },
                "Ybx1_Smim15": {
                    "id": "Ybx1_Smim15",
                    "type": null,
                    "score": null,
                    "reversable": false,
                    "correlations": {
                        "group1": 0.45720370896371804
                    },
                    "regulatory_source": "Ybx1",
                    "regulatory_target": "Smim15"
                },
                "Ybx1_Smim3": {
                    "id": "Ybx1_Smim3",
                    "type": null,
                    "score": null,
                    "reversable": false,
                    "correlations": {
                        "group1": 0.4694559683570013
                    },
                    "regulatory_source": "Ybx1",
                    "regulatory_target": "Smim3"
                },
                "Ybx1_Soat1": {
                    "id": "Ybx1_Soat1",
                    "type": null,
                    "score": null,
                    "reversable": false,
                    "correlations": {
                        "group1": 0.25977102214292447
                    },
                    "regulatory_source": "Ybx1",
                    "regulatory_target": "Soat1"
                },
                "Ybx1_Sparc": {
                    "id": "Ybx1_Sparc",
                    "type": null,
                    "score": null,
                    "reversable": false,
                    "correlations": {
                        "group1": 0.6553410112827673
                    },
                    "regulatory_source": "Ybx1",
                    "regulatory_target": "Sparc"
                },
                "Ybx1_Spats2l": {
                    "id": "Ybx1_Spats2l",
                    "type": null,
                    "score": null,
                    "reversable": false,
                    "correlations": {
                        "group1": 0.3164089687770783
                    },
                    "regulatory_source": "Ybx1",
                    "regulatory_target": "Spats2l"
                },
                "Ybx1_Spcs3": {
                    "id": "Ybx1_Spcs3",
                    "type": null,
                    "score": null,
                    "reversable": false,
                    "correlations": {
                        "group1": 0.4843001402686371
                    },
                    "regulatory_source": "Ybx1",
                    "regulatory_target": "Spcs3"
                },
                "Ybx1_Spop": {
                    "id": "Ybx1_Spop",
                    "type": null,
                    "score": null,
                    "reversable": false,
                    "correlations": {
                        "group1": 0.5413261225423377
                    },
                    "regulatory_source": "Ybx1",
                    "regulatory_target": "Spop"
                },
                "Ybx1_Sptbn1": {
                    "id": "Ybx1_Sptbn1",
                    "type": null,
                    "score": null,
                    "reversable": false,
                    "correlations": {
                        "group1": 0.554996467730979
                    },
                    "regulatory_source": "Ybx1",
                    "regulatory_target": "Sptbn1"
                },
                "Ybx1_Sri": {
                    "id": "Ybx1_Sri",
                    "type": null,
                    "score": null,
                    "reversable": false,
                    "correlations": {
                        "group1": 0.6089367571611892
                    },
                    "regulatory_source": "Ybx1",
                    "regulatory_target": "Sri"
                },
                "Ybx1_Srp14": {
                    "id": "Ybx1_Srp14",
                    "type": null,
                    "score": null,
                    "reversable": false,
                    "correlations": {
                        "group1": 0.6635757713850967
                    },
                    "regulatory_source": "Ybx1",
                    "regulatory_target": "Srp14"
                },
                "Ybx1_Srsf10": {
                    "id": "Ybx1_Srsf10",
                    "type": null,
                    "score": null,
                    "reversable": false,
                    "correlations": {
                        "group1": 0.6293851273107348
                    },
                    "regulatory_source": "Ybx1",
                    "regulatory_target": "Srsf10"
                },
                "Ybx1_Srsf11": {
                    "id": "Ybx1_Srsf11",
                    "type": null,
                    "score": null,
                    "reversable": false,
                    "correlations": {
                        "group1": 0.5831226521469195
                    },
                    "regulatory_source": "Ybx1",
                    "regulatory_target": "Srsf11"
                },
                "Ybx1_Ssbp3": {
                    "id": "Ybx1_Ssbp3",
                    "type": null,
                    "score": null,
                    "reversable": false,
                    "correlations": {
                        "group1": 0.525924161539343
                    },
                    "regulatory_source": "Ybx1",
                    "regulatory_target": "Ssbp3"
                },
                "Ybx1_Ssr4": {
                    "id": "Ybx1_Ssr4",
                    "type": null,
                    "score": null,
                    "reversable": false,
                    "correlations": {
                        "group1": 0.7070484274841623
                    },
                    "regulatory_source": "Ybx1",
                    "regulatory_target": "Ssr4"
                },
                "Ybx1_St5": {
                    "id": "Ybx1_St5",
                    "type": null,
                    "score": null,
                    "reversable": false,
                    "correlations": {
                        "group1": 0.4635011570521687
                    },
                    "regulatory_source": "Ybx1",
                    "regulatory_target": "St5"
                },
                "Ybx1_Stard3nl": {
                    "id": "Ybx1_Stard3nl",
                    "type": null,
                    "score": null,
                    "reversable": false,
                    "correlations": {
                        "group1": 0.6625520168453186
                    },
                    "regulatory_source": "Ybx1",
                    "regulatory_target": "Stard3nl"
                },
                "Ybx1_Stk17b": {
                    "id": "Ybx1_Stk17b",
                    "type": null,
                    "score": null,
                    "reversable": false,
                    "correlations": {
                        "group1": 0.36270337812897957
                    },
                    "regulatory_source": "Ybx1",
                    "regulatory_target": "Stk17b"
                },
                "Ybx1_Strn3": {
                    "id": "Ybx1_Strn3",
                    "type": null,
                    "score": null,
                    "reversable": false,
                    "correlations": {
                        "group1": 0.5951692953870757
                    },
                    "regulatory_source": "Ybx1",
                    "regulatory_target": "Strn3"
                },
                "Ybx1_Suv39h1": {
                    "id": "Ybx1_Suv39h1",
                    "type": null,
                    "score": null,
                    "reversable": false,
                    "correlations": {
                        "group1": 0.3244417971337991
                    },
                    "regulatory_source": "Ybx1",
                    "regulatory_target": "Suv39h1"
                },
                "Ybx1_Synpo": {
                    "id": "Ybx1_Synpo",
                    "type": null,
                    "score": null,
                    "reversable": false,
                    "correlations": {
                        "group1": 0.41623988526823325
                    },
                    "regulatory_source": "Ybx1",
                    "regulatory_target": "Synpo"
                },
                "Ybx1_Tagln": {
                    "id": "Ybx1_Tagln",
                    "type": null,
                    "score": null,
                    "reversable": false,
                    "correlations": {
                        "group1": 0.6298148053634812
                    },
                    "regulatory_source": "Ybx1",
                    "regulatory_target": "Tagln"
                },
                "Ybx1_Tagln2": {
                    "id": "Ybx1_Tagln2",
                    "type": null,
                    "score": null,
                    "reversable": false,
                    "correlations": {
                        "group1": 0.6769790075214808
                    },
                    "regulatory_source": "Ybx1",
                    "regulatory_target": "Tagln2"
                },
                "Ybx1_Tank": {
                    "id": "Ybx1_Tank",
                    "type": null,
                    "score": null,
                    "reversable": false,
                    "correlations": {
                        "group1": 0.320079190827314
                    },
                    "regulatory_source": "Ybx1",
                    "regulatory_target": "Tank"
                },
                "Ybx1_Tax1bp1": {
                    "id": "Ybx1_Tax1bp1",
                    "type": null,
                    "score": null,
                    "reversable": false,
                    "correlations": {
                        "group1": 0.5350385337411283
                    },
                    "regulatory_source": "Ybx1",
                    "regulatory_target": "Tax1bp1"
                },
                "Ybx1_Tbpl1": {
                    "id": "Ybx1_Tbpl1",
                    "type": null,
                    "score": null,
                    "reversable": false,
                    "correlations": {
                        "group1": 0.5082052963482458
                    },
                    "regulatory_source": "Ybx1",
                    "regulatory_target": "Tbpl1"
                },
                "Ybx1_Tcaf1": {
                    "id": "Ybx1_Tcaf1",
                    "type": null,
                    "score": null,
                    "reversable": false,
                    "correlations": {
                        "group1": 0.3333204390874765
                    },
                    "regulatory_source": "Ybx1",
                    "regulatory_target": "Tcaf1"
                },
                "Ybx1_Tceal8": {
                    "id": "Ybx1_Tceal8",
                    "type": null,
                    "score": null,
                    "reversable": false,
                    "correlations": {
                        "group1": 0.6531578824792822
                    },
                    "regulatory_source": "Ybx1",
                    "regulatory_target": "Tceal8"
                },
                "Ybx1_Tcf12": {
                    "id": "Ybx1_Tcf12",
                    "type": null,
                    "score": null,
                    "reversable": false,
                    "correlations": {
                        "group1": 0.38415128476663873
                    },
                    "regulatory_source": "Ybx1",
                    "regulatory_target": "Tcf12"
                },
                "Ybx1_Tcf7l2": {
                    "id": "Ybx1_Tcf7l2",
                    "type": null,
                    "score": null,
                    "reversable": false,
                    "correlations": {
                        "group1": 0.3414458162982208
                    },
                    "regulatory_source": "Ybx1",
                    "regulatory_target": "Tcf7l2"
                },
                "Ybx1_Tead1": {
                    "id": "Ybx1_Tead1",
                    "type": null,
                    "score": null,
                    "reversable": false,
                    "correlations": {
                        "group1": 0.5996808707185743
                    },
                    "regulatory_source": "Ybx1",
                    "regulatory_target": "Tead1"
                },
                "Ybx1_Tex261": {
                    "id": "Ybx1_Tex261",
                    "type": null,
                    "score": null,
                    "reversable": false,
                    "correlations": {
                        "group1": 0.674371173975162
                    },
                    "regulatory_source": "Ybx1",
                    "regulatory_target": "Tex261"
                },
                "Ybx1_Tgfbi": {
                    "id": "Ybx1_Tgfbi",
                    "type": null,
                    "score": null,
                    "reversable": false,
                    "correlations": {
                        "group1": 0.20746763388956305
                    },
                    "regulatory_source": "Ybx1",
                    "regulatory_target": "Tgfbi"
                },
                "Ybx1_Thoc2": {
                    "id": "Ybx1_Thoc2",
                    "type": null,
                    "score": null,
                    "reversable": false,
                    "correlations": {
                        "group1": 0.510646264613912
                    },
                    "regulatory_source": "Ybx1",
                    "regulatory_target": "Thoc2"
                },
                "Ybx1_Tia1": {
                    "id": "Ybx1_Tia1",
                    "type": null,
                    "score": null,
                    "reversable": false,
                    "correlations": {
                        "group1": 0.4631399541607759
                    },
                    "regulatory_source": "Ybx1",
                    "regulatory_target": "Tia1"
                },
                "Ybx1_Timp1": {
                    "id": "Ybx1_Timp1",
                    "type": null,
                    "score": null,
                    "reversable": false,
                    "correlations": {
                        "group1": 0.4790545360817832
                    },
                    "regulatory_source": "Ybx1",
                    "regulatory_target": "Timp1"
                },
                "Ybx1_Timp2": {
                    "id": "Ybx1_Timp2",
                    "type": null,
                    "score": null,
                    "reversable": false,
                    "correlations": {
                        "group1": 0.6089529043655558
                    },
                    "regulatory_source": "Ybx1",
                    "regulatory_target": "Timp2"
                },
                "Ybx1_Tln1": {
                    "id": "Ybx1_Tln1",
                    "type": null,
                    "score": null,
                    "reversable": false,
                    "correlations": {
                        "group1": 0.6329648785839525
                    },
                    "regulatory_source": "Ybx1",
                    "regulatory_target": "Tln1"
                },
                "Ybx1_Tm2d2": {
                    "id": "Ybx1_Tm2d2",
                    "type": null,
                    "score": null,
                    "reversable": false,
                    "correlations": {
                        "group1": 0.5533774247078125
                    },
                    "regulatory_source": "Ybx1",
                    "regulatory_target": "Tm2d2"
                },
                "Ybx1_Tmbim4": {
                    "id": "Ybx1_Tmbim4",
                    "type": null,
                    "score": null,
                    "reversable": false,
                    "correlations": {
                        "group1": 0.5333272299542895
                    },
                    "regulatory_source": "Ybx1",
                    "regulatory_target": "Tmbim4"
                },
                "Ybx1_Tmed5": {
                    "id": "Ybx1_Tmed5",
                    "type": null,
                    "score": null,
                    "reversable": false,
                    "correlations": {
                        "group1": 0.49861952873631404
                    },
                    "regulatory_source": "Ybx1",
                    "regulatory_target": "Tmed5"
                },
                "Ybx1_Tmed9": {
                    "id": "Ybx1_Tmed9",
                    "type": null,
                    "score": null,
                    "reversable": false,
                    "correlations": {
                        "group1": 0.6325344964681172
                    },
                    "regulatory_source": "Ybx1",
                    "regulatory_target": "Tmed9"
                },
                "Ybx1_Tmem120a": {
                    "id": "Ybx1_Tmem120a",
                    "type": null,
                    "score": null,
                    "reversable": false,
                    "correlations": {
                        "group1": 0.558336342277281
                    },
                    "regulatory_source": "Ybx1",
                    "regulatory_target": "Tmem120a"
                },
                "Ybx1_Tmem164": {
                    "id": "Ybx1_Tmem164",
                    "type": null,
                    "score": null,
                    "reversable": false,
                    "correlations": {
                        "group1": 0.36210910609312824
                    },
                    "regulatory_source": "Ybx1",
                    "regulatory_target": "Tmem164"
                },
                "Ybx1_Tmem165": {
                    "id": "Ybx1_Tmem165",
                    "type": null,
                    "score": null,
                    "reversable": false,
                    "correlations": {
                        "group1": 0.5613064411302966
                    },
                    "regulatory_source": "Ybx1",
                    "regulatory_target": "Tmem165"
                },
                "Ybx1_Tmem167": {
                    "id": "Ybx1_Tmem167",
                    "type": null,
                    "score": null,
                    "reversable": false,
                    "correlations": {
                        "group1": 0.755172512719862
                    },
                    "regulatory_source": "Ybx1",
                    "regulatory_target": "Tmem167"
                },
                "Ybx1_Tmem176b": {
                    "id": "Ybx1_Tmem176b",
                    "type": null,
                    "score": null,
                    "reversable": false,
                    "correlations": {
                        "group1": 0.3618154862524852
                    },
                    "regulatory_source": "Ybx1",
                    "regulatory_target": "Tmem176b"
                },
                "Ybx1_Tmem214": {
                    "id": "Ybx1_Tmem214",
                    "type": null,
                    "score": null,
                    "reversable": false,
                    "correlations": {
                        "group1": 0.43765308115285767
                    },
                    "regulatory_source": "Ybx1",
                    "regulatory_target": "Tmem214"
                },
                "Ybx1_Tmem33": {
                    "id": "Ybx1_Tmem33",
                    "type": null,
                    "score": null,
                    "reversable": false,
                    "correlations": {
                        "group1": 0.3650783392569168
                    },
                    "regulatory_source": "Ybx1",
                    "regulatory_target": "Tmem33"
                },
                "Ybx1_Tmem41b": {
                    "id": "Ybx1_Tmem41b",
                    "type": null,
                    "score": null,
                    "reversable": false,
                    "correlations": {
                        "group1": 0.4584468070995739
                    },
                    "regulatory_source": "Ybx1",
                    "regulatory_target": "Tmem41b"
                },
                "Ybx1_Tmem50a": {
                    "id": "Ybx1_Tmem50a",
                    "type": null,
                    "score": null,
                    "reversable": false,
                    "correlations": {
                        "group1": 0.5188925948387136
                    },
                    "regulatory_source": "Ybx1",
                    "regulatory_target": "Tmem50a"
                },
                "Ybx1_Tmem9b": {
                    "id": "Ybx1_Tmem9b",
                    "type": null,
                    "score": null,
                    "reversable": false,
                    "correlations": {
                        "group1": 0.46654490539187765
                    },
                    "regulatory_source": "Ybx1",
                    "regulatory_target": "Tmem9b"
                },
                "Ybx1_Tmod3": {
                    "id": "Ybx1_Tmod3",
                    "type": null,
                    "score": null,
                    "reversable": false,
                    "correlations": {
                        "group1": 0.38126550017471067
                    },
                    "regulatory_source": "Ybx1",
                    "regulatory_target": "Tmod3"
                },
                "Ybx1_Tmsb4x": {
                    "id": "Ybx1_Tmsb4x",
                    "type": null,
                    "score": null,
                    "reversable": false,
                    "correlations": {
                        "group1": 0.6255797329313728
                    },
                    "regulatory_source": "Ybx1",
                    "regulatory_target": "Tmsb4x"
                },
                "Ybx1_Tnc": {
                    "id": "Ybx1_Tnc",
                    "type": null,
                    "score": null,
                    "reversable": false,
                    "correlations": {
                        "group1": 0.42326126483604654
                    },
                    "regulatory_source": "Ybx1",
                    "regulatory_target": "Tnc"
                },
                "Ybx1_Tnfaip1": {
                    "id": "Ybx1_Tnfaip1",
                    "type": null,
                    "score": null,
                    "reversable": false,
                    "correlations": {
                        "group1": 0.5419453979095659
                    },
                    "regulatory_source": "Ybx1",
                    "regulatory_target": "Tnfaip1"
                },
                "Ybx1_Tnfrsf12a": {
                    "id": "Ybx1_Tnfrsf12a",
                    "type": null,
                    "score": null,
                    "reversable": false,
                    "correlations": {
                        "group1": 0.5557997208361551
                    },
                    "regulatory_source": "Ybx1",
                    "regulatory_target": "Tnfrsf12a"
                },
                "Ybx1_Tnfrsf23": {
                    "id": "Ybx1_Tnfrsf23",
                    "type": null,
                    "score": null,
                    "reversable": false,
                    "correlations": {
                        "group1": 0.3511207942974278
                    },
                    "regulatory_source": "Ybx1",
                    "regulatory_target": "Tnfrsf23"
                },
                "Ybx1_Tpp2": {
                    "id": "Ybx1_Tpp2",
                    "type": null,
                    "score": null,
                    "reversable": false,
                    "correlations": {
                        "group1": 0.47009831995713103
                    },
                    "regulatory_source": "Ybx1",
                    "regulatory_target": "Tpp2"
                },
                "Ybx1_Tra2a": {
                    "id": "Ybx1_Tra2a",
                    "type": null,
                    "score": null,
                    "reversable": false,
                    "correlations": {
                        "group1": 0.6484397519874989
                    },
                    "regulatory_source": "Ybx1",
                    "regulatory_target": "Tra2a"
                },
                "Ybx1_Trip6": {
                    "id": "Ybx1_Trip6",
                    "type": null,
                    "score": null,
                    "reversable": false,
                    "correlations": {
                        "group1": 0.43116021370643814
                    },
                    "regulatory_source": "Ybx1",
                    "regulatory_target": "Trip6"
                },
                "Ybx1_Tsen34": {
                    "id": "Ybx1_Tsen34",
                    "type": null,
                    "score": null,
                    "reversable": false,
                    "correlations": {
                        "group1": 0.713022298106868
                    },
                    "regulatory_source": "Ybx1",
                    "regulatory_target": "Tsen34"
                },
                "Ybx1_Tsg101": {
                    "id": "Ybx1_Tsg101",
                    "type": null,
                    "score": null,
                    "reversable": false,
                    "correlations": {
                        "group1": 0.6692049440465804
                    },
                    "regulatory_source": "Ybx1",
                    "regulatory_target": "Tsg101"
                },
                "Ybx1_Tspan3": {
                    "id": "Ybx1_Tspan3",
                    "type": null,
                    "score": null,
                    "reversable": false,
                    "correlations": {
                        "group1": 0.5442154309844738
                    },
                    "regulatory_source": "Ybx1",
                    "regulatory_target": "Tspan3"
                },
                "Ybx1_Tspan31": {
                    "id": "Ybx1_Tspan31",
                    "type": null,
                    "score": null,
                    "reversable": false,
                    "correlations": {
                        "group1": 0.4588252234249938
                    },
                    "regulatory_source": "Ybx1",
                    "regulatory_target": "Tspan31"
                },
                "Ybx1_Tspan5": {
                    "id": "Ybx1_Tspan5",
                    "type": null,
                    "score": null,
                    "reversable": false,
                    "correlations": {
                        "group1": 0.4281318037823763
                    },
                    "regulatory_source": "Ybx1",
                    "regulatory_target": "Tspan5"
                },
                "Ybx1_Ttc14": {
                    "id": "Ybx1_Ttc14",
                    "type": null,
                    "score": null,
                    "reversable": false,
                    "correlations": {
                        "group1": 0.44388803036876306
                    },
                    "regulatory_source": "Ybx1",
                    "regulatory_target": "Ttc14"
                },
                "Ybx1_Ttc3": {
                    "id": "Ybx1_Ttc3",
                    "type": null,
                    "score": null,
                    "reversable": false,
                    "correlations": {
                        "group1": 0.5667540290605823
                    },
                    "regulatory_source": "Ybx1",
                    "regulatory_target": "Ttc3"
                },
                "Ybx1_Tuba1a": {
                    "id": "Ybx1_Tuba1a",
                    "type": null,
                    "score": null,
                    "reversable": false,
                    "correlations": {
                        "group1": 0.7597637022669094
                    },
                    "regulatory_source": "Ybx1",
                    "regulatory_target": "Tuba1a"
                },
                "Ybx1_Tuba1b": {
                    "id": "Ybx1_Tuba1b",
                    "type": null,
                    "score": null,
                    "reversable": false,
                    "correlations": {
                        "group1": 0.7642208013729963
                    },
                    "regulatory_source": "Ybx1",
                    "regulatory_target": "Tuba1b"
                },
                "Ybx1_Tubb2a": {
                    "id": "Ybx1_Tubb2a",
                    "type": null,
                    "score": null,
                    "reversable": false,
                    "correlations": {
                        "group1": 0.4354496808378294
                    },
                    "regulatory_source": "Ybx1",
                    "regulatory_target": "Tubb2a"
                },
                "Ybx1_Tubb6": {
                    "id": "Ybx1_Tubb6",
                    "type": null,
                    "score": null,
                    "reversable": false,
                    "correlations": {
                        "group1": 0.6571023838137785
                    },
                    "regulatory_source": "Ybx1",
                    "regulatory_target": "Tubb6"
                },
                "Ybx1_Tulp4": {
                    "id": "Ybx1_Tulp4",
                    "type": null,
                    "score": null,
                    "reversable": false,
                    "correlations": {
                        "group1": 0.601880141313578
                    },
                    "regulatory_source": "Ybx1",
                    "regulatory_target": "Tulp4"
                },
                "Ybx1_Tusc3": {
                    "id": "Ybx1_Tusc3",
                    "type": null,
                    "score": null,
                    "reversable": false,
                    "correlations": {
                        "group1": 0.45546629499243124
                    },
                    "regulatory_source": "Ybx1",
                    "regulatory_target": "Tusc3"
                },
                "Ybx1_Tvp23b": {
                    "id": "Ybx1_Tvp23b",
                    "type": null,
                    "score": null,
                    "reversable": false,
                    "correlations": {
                        "group1": 0.47076397527669683
                    },
                    "regulatory_source": "Ybx1",
                    "regulatory_target": "Tvp23b"
                },
                "Ybx1_Twist1": {
                    "id": "Ybx1_Twist1",
                    "type": null,
                    "score": null,
                    "reversable": false,
                    "correlations": {
                        "group1": 0.35638187240112545
                    },
                    "regulatory_source": "Ybx1",
                    "regulatory_target": "Twist1"
                },
                "Ybx1_Txndc17": {
                    "id": "Ybx1_Txndc17",
                    "type": null,
                    "score": null,
                    "reversable": false,
                    "correlations": {
                        "group1": 0.7424312426543836
                    },
                    "regulatory_source": "Ybx1",
                    "regulatory_target": "Txndc17"
                },
                "Ybx1_Txnl1": {
                    "id": "Ybx1_Txnl1",
                    "type": null,
                    "score": null,
                    "reversable": false,
                    "correlations": {
                        "group1": 0.6754961596305016
                    },
                    "regulatory_source": "Ybx1",
                    "regulatory_target": "Txnl1"
                },
                "Ybx1_Uba1": {
                    "id": "Ybx1_Uba1",
                    "type": null,
                    "score": null,
                    "reversable": false,
                    "correlations": {
                        "group1": 0.6352716300983077
                    },
                    "regulatory_source": "Ybx1",
                    "regulatory_target": "Uba1"
                },
                "Ybx1_Ubc": {
                    "id": "Ybx1_Ubc",
                    "type": null,
                    "score": null,
                    "reversable": false,
                    "correlations": {
                        "group1": 0.5287946711369735
                    },
                    "regulatory_source": "Ybx1",
                    "regulatory_target": "Ubc"
                },
                "Ybx1_Ube2b": {
                    "id": "Ybx1_Ube2b",
                    "type": null,
                    "score": null,
                    "reversable": false,
                    "correlations": {
                        "group1": 0.6669342409874752
                    },
                    "regulatory_source": "Ybx1",
                    "regulatory_target": "Ube2b"
                },
                "Ybx1_Ube2f": {
                    "id": "Ybx1_Ube2f",
                    "type": null,
                    "score": null,
                    "reversable": false,
                    "correlations": {
                        "group1": 0.5336634322232737
                    },
                    "regulatory_source": "Ybx1",
                    "regulatory_target": "Ube2f"
                },
                "Ybx1_Ube2j1": {
                    "id": "Ybx1_Ube2j1",
                    "type": null,
                    "score": null,
                    "reversable": false,
                    "correlations": {
                        "group1": 0.48161546478379846
                    },
                    "regulatory_source": "Ybx1",
                    "regulatory_target": "Ube2j1"
                },
                "Ybx1_Ube2v2": {
                    "id": "Ybx1_Ube2v2",
                    "type": null,
                    "score": null,
                    "reversable": false,
                    "correlations": {
                        "group1": 0.5495643100852686
                    },
                    "regulatory_source": "Ybx1",
                    "regulatory_target": "Ube2v2"
                },
                "Ybx1_Ufsp2": {
                    "id": "Ybx1_Ufsp2",
                    "type": null,
                    "score": null,
                    "reversable": false,
                    "correlations": {
                        "group1": 0.5040509309933942
                    },
                    "regulatory_source": "Ybx1",
                    "regulatory_target": "Ufsp2"
                },
                "Ybx1_Uhrf1bp1l": {
                    "id": "Ybx1_Uhrf1bp1l",
                    "type": null,
                    "score": null,
                    "reversable": false,
                    "correlations": {
                        "group1": 0.43194051610251327
                    },
                    "regulatory_source": "Ybx1",
                    "regulatory_target": "Uhrf1bp1l"
                },
                "Ybx1_Unc50": {
                    "id": "Ybx1_Unc50",
                    "type": null,
                    "score": null,
                    "reversable": false,
                    "correlations": {
                        "group1": 0.5090305989376833
                    },
                    "regulatory_source": "Ybx1",
                    "regulatory_target": "Unc50"
                },
                "Ybx1_Uso1": {
                    "id": "Ybx1_Uso1",
                    "type": null,
                    "score": null,
                    "reversable": false,
                    "correlations": {
                        "group1": 0.48178486243717245
                    },
                    "regulatory_source": "Ybx1",
                    "regulatory_target": "Uso1"
                },
                "Ybx1_Vasn": {
                    "id": "Ybx1_Vasn",
                    "type": null,
                    "score": null,
                    "reversable": false,
                    "correlations": {
                        "group1": 0.25384659526241776
                    },
                    "regulatory_source": "Ybx1",
                    "regulatory_target": "Vasn"
                },
                "Ybx1_Vcam1": {
                    "id": "Ybx1_Vcam1",
                    "type": null,
                    "score": null,
                    "reversable": false,
                    "correlations": {
                        "group1": 0.45494745456184793
                    },
                    "regulatory_source": "Ybx1",
                    "regulatory_target": "Vcam1"
                },
                "Ybx1_Vcan": {
                    "id": "Ybx1_Vcan",
                    "type": null,
                    "score": null,
                    "reversable": false,
                    "correlations": {
                        "group1": 0.5304819676201388
                    },
                    "regulatory_source": "Ybx1",
                    "regulatory_target": "Vcan"
                },
                "Ybx1_Vezf1": {
                    "id": "Ybx1_Vezf1",
                    "type": null,
                    "score": null,
                    "reversable": false,
                    "correlations": {
                        "group1": 0.32411229233630245
                    },
                    "regulatory_source": "Ybx1",
                    "regulatory_target": "Vezf1"
                },
                "Ybx1_Vgll3": {
                    "id": "Ybx1_Vgll3",
                    "type": null,
                    "score": null,
                    "reversable": false,
                    "correlations": {
                        "group1": 0.4415224135157635
                    },
                    "regulatory_source": "Ybx1",
                    "regulatory_target": "Vgll3"
                },
                "Ybx1_Vma21": {
                    "id": "Ybx1_Vma21",
                    "type": null,
                    "score": null,
                    "reversable": false,
                    "correlations": {
                        "group1": 0.592357247844542
                    },
                    "regulatory_source": "Ybx1",
                    "regulatory_target": "Vma21"
                },
                "Ybx1_Vmp1": {
                    "id": "Ybx1_Vmp1",
                    "type": null,
                    "score": null,
                    "reversable": false,
                    "correlations": {
                        "group1": 0.45079754497707253
                    },
                    "regulatory_source": "Ybx1",
                    "regulatory_target": "Vmp1"
                },
                "Ybx1_Vps29": {
                    "id": "Ybx1_Vps29",
                    "type": null,
                    "score": null,
                    "reversable": false,
                    "correlations": {
                        "group1": 0.6762263890245763
                    },
                    "regulatory_source": "Ybx1",
                    "regulatory_target": "Vps29"
                },
                "Ybx1_Vps36": {
                    "id": "Ybx1_Vps36",
                    "type": null,
                    "score": null,
                    "reversable": false,
                    "correlations": {
                        "group1": 0.7055061601599049
                    },
                    "regulatory_source": "Ybx1",
                    "regulatory_target": "Vps36"
                },
                "Ybx1_Vps4a": {
                    "id": "Ybx1_Vps4a",
                    "type": null,
                    "score": null,
                    "reversable": false,
                    "correlations": {
                        "group1": 0.3353463871961031
                    },
                    "regulatory_source": "Ybx1",
                    "regulatory_target": "Vps4a"
                },
                "Ybx1_Wbscr17": {
                    "id": "Ybx1_Wbscr17",
                    "type": null,
                    "score": null,
                    "reversable": false,
                    "correlations": {
                        "group1": 0.3275589216870144
                    },
                    "regulatory_source": "Ybx1",
                    "regulatory_target": "Wbscr17"
                },
                "Ybx1_Wisp1": {
                    "id": "Ybx1_Wisp1",
                    "type": null,
                    "score": null,
                    "reversable": false,
                    "correlations": {
                        "group1": 0.519853551305654
                    },
                    "regulatory_source": "Ybx1",
                    "regulatory_target": "Wisp1"
                },
                "Ybx1_Wnk1": {
                    "id": "Ybx1_Wnk1",
                    "type": null,
                    "score": null,
                    "reversable": false,
                    "correlations": {
                        "group1": 0.5553926282229682
                    },
                    "regulatory_source": "Ybx1",
                    "regulatory_target": "Wnk1"
                },
                "Ybx1_Wsb1": {
                    "id": "Ybx1_Wsb1",
                    "type": null,
                    "score": null,
                    "reversable": false,
                    "correlations": {
                        "group1": 0.5246808704135243
                    },
                    "regulatory_source": "Ybx1",
                    "regulatory_target": "Wsb1"
                },
                "Ybx1_Wwp1": {
                    "id": "Ybx1_Wwp1",
                    "type": null,
                    "score": null,
                    "reversable": false,
                    "correlations": {
                        "group1": 0.503223893630353
                    },
                    "regulatory_source": "Ybx1",
                    "regulatory_target": "Wwp1"
                },
                "Ybx1_Xrn2": {
                    "id": "Ybx1_Xrn2",
                    "type": null,
                    "score": null,
                    "reversable": false,
                    "correlations": {
                        "group1": 0.5680034045874779
                    },
                    "regulatory_source": "Ybx1",
                    "regulatory_target": "Xrn2"
                },
                "Ybx1_Yae1d1": {
                    "id": "Ybx1_Yae1d1",
                    "type": null,
                    "score": null,
                    "reversable": false,
                    "correlations": {
                        "group1": 0.5306870146252771
                    },
                    "regulatory_source": "Ybx1",
                    "regulatory_target": "Yae1d1"
                },
                "Ybx1_Yaf2": {
                    "id": "Ybx1_Yaf2",
                    "type": null,
                    "score": null,
                    "reversable": false,
                    "correlations": {
                        "group1": 0.5884955919343577
                    },
                    "regulatory_source": "Ybx1",
                    "regulatory_target": "Yaf2"
                },
                "Ybx3_Ybx1": {
                    "id": "Ybx3_Ybx1",
                    "type": null,
                    "score": null,
                    "reversable": false,
                    "correlations": {
                        "group1": 0.6316940191814939
                    },
                    "regulatory_source": "Ybx1",
                    "regulatory_target": "Ybx3"
                },
                "Zfand6_Ybx1": {
                    "id": "Zfand6_Ybx1",
                    "type": null,
                    "score": null,
                    "reversable": false,
                    "correlations": {
                        "group1": 0.6047578723547645
                    },
                    "regulatory_source": "Ybx1",
                    "regulatory_target": "Zfand6"
                },
                "Zfp330_Ybx1": {
                    "id": "Zfp330_Ybx1",
                    "type": null,
                    "score": null,
                    "reversable": false,
                    "correlations": {
                        "group1": 0.3308250840316208
                    },
                    "regulatory_source": "Ybx1",
                    "regulatory_target": "Zfp330"
                },
                "Zfp36l2_Ybx1": {
                    "id": "Zfp36l2_Ybx1",
                    "type": null,
                    "score": null,
                    "reversable": false,
                    "correlations": {
                        "group1": 0.5133406281445583
                    },
                    "regulatory_source": "Ybx1",
                    "regulatory_target": "Zfp36l2"
                },
                "Zfp560_Ybx1": {
                    "id": "Zfp560_Ybx1",
                    "type": null,
                    "score": null,
                    "reversable": false,
                    "correlations": {
                        "group1": 0.37041722577349484
                    },
                    "regulatory_source": "Ybx1",
                    "regulatory_target": "Zfp560"
                },
                "Zfp637_Ybx1": {
                    "id": "Zfp637_Ybx1",
                    "type": null,
                    "score": null,
                    "reversable": false,
                    "correlations": {
                        "group1": 0.5088063703156273
                    },
                    "regulatory_source": "Ybx1",
                    "regulatory_target": "Zfp637"
                },
                "Zfpl1_Ybx1": {
                    "id": "Zfpl1_Ybx1",
                    "type": null,
                    "score": null,
                    "reversable": false,
                    "correlations": {
                        "group1": 0.3719086044596828
                    },
                    "regulatory_source": "Ybx1",
                    "regulatory_target": "Zfpl1"
                },
                "Zmynd11_Ybx1": {
                    "id": "Zmynd11_Ybx1",
                    "type": null,
                    "score": null,
                    "reversable": false,
                    "correlations": {
                        "group1": 0.4280090147519545
                    },
                    "regulatory_source": "Ybx1",
                    "regulatory_target": "Zmynd11"
                },
                "mt-Atp6_Ybx1": {
                    "id": "mt-Atp6_Ybx1",
                    "type": null,
                    "score": null,
                    "reversable": false,
                    "correlations": {
                        "group1": 0.40890810997616517
                    },
                    "regulatory_source": "Ybx1",
                    "regulatory_target": "mt-Atp6"
                },
                "mt-Co3_Ybx1": {
                    "id": "mt-Co3_Ybx1",
                    "type": null,
                    "score": null,
                    "reversable": false,
                    "correlations": {
                        "group1": 0.35767061568015285
                    },
                    "regulatory_source": "Ybx1",
                    "regulatory_target": "mt-Co3"
                },
                "mt-Cytb_Ybx1": {
                    "id": "mt-Cytb_Ybx1",
                    "type": null,
                    "score": null,
                    "reversable": false,
                    "correlations": {
                        "group1": 0.5039216203853996
                    },
                    "regulatory_source": "Ybx1",
                    "regulatory_target": "mt-Cytb"
                },
                "mt-Nd4_Ybx1": {
                    "id": "mt-Nd4_Ybx1",
                    "type": null,
                    "score": null,
                    "reversable": false,
                    "correlations": {
                        "group1": 0.4185368075071632
                    },
                    "regulatory_source": "Ybx1",
                    "regulatory_target": "mt-Nd4"
                },
                "Ybx1_AY036118": {
                    "id": "Ybx1_AY036118",
                    "type": null,
                    "score": null,
                    "reversable": false,
                    "correlations": {
                        "group1": 0.2778419529621211
                    },
                    "regulatory_source": "Ybx1",
                    "regulatory_target": "AY036118"
                },
                "Ybx1_Actn1": {
                    "id": "Ybx1_Actn1",
                    "type": null,
                    "score": null,
                    "reversable": false,
                    "correlations": {
                        "group1": 0.6737384335481383
                    },
                    "regulatory_source": "Ybx1",
                    "regulatory_target": "Actn1"
                },
                "Ybx1_Actr1a": {
                    "id": "Ybx1_Actr1a",
                    "type": null,
                    "score": null,
                    "reversable": false,
                    "correlations": {
                        "group1": 0.3450356358163398
                    },
                    "regulatory_source": "Ybx1",
                    "regulatory_target": "Actr1a"
                },
                "Ybx1_Actr1b": {
                    "id": "Ybx1_Actr1b",
                    "type": null,
                    "score": null,
                    "reversable": false,
                    "correlations": {
                        "group1": 0.6338049129494548
                    },
                    "regulatory_source": "Ybx1",
                    "regulatory_target": "Actr1b"
                },
                "Ybx1_Actr3": {
                    "id": "Ybx1_Actr3",
                    "type": null,
                    "score": null,
                    "reversable": false,
                    "correlations": {
                        "group1": 0.6921183303638758
                    },
                    "regulatory_source": "Ybx1",
                    "regulatory_target": "Actr3"
                },
                "Ybx1_Adam19": {
                    "id": "Ybx1_Adam19",
                    "type": null,
                    "score": null,
                    "reversable": false,
                    "correlations": {
                        "group1": 0.3971196360102336
                    },
                    "regulatory_source": "Ybx1",
                    "regulatory_target": "Adam19"
                },
                "Ybx1_Ak1": {
                    "id": "Ybx1_Ak1",
                    "type": null,
                    "score": null,
                    "reversable": false,
                    "correlations": {
                        "group1": 0.4432844063191865
                    },
                    "regulatory_source": "Ybx1",
                    "regulatory_target": "Ak1"
                },
                "Ybx1_Akap9": {
                    "id": "Ybx1_Akap9",
                    "type": null,
                    "score": null,
                    "reversable": false,
                    "correlations": {
                        "group1": 0.5120078369399674
                    },
                    "regulatory_source": "Ybx1",
                    "regulatory_target": "Akap9"
                },
                "Ybx1_Akt1": {
                    "id": "Ybx1_Akt1",
                    "type": null,
                    "score": null,
                    "reversable": false,
                    "correlations": {
                        "group1": 0.5403288047766799
                    },
                    "regulatory_source": "Ybx1",
                    "regulatory_target": "Akt1"
                },
                "Ybx1_Aldoa": {
                    "id": "Ybx1_Aldoa",
                    "type": null,
                    "score": null,
                    "reversable": false,
                    "correlations": {
                        "group1": 0.6960328846264616
                    },
                    "regulatory_source": "Ybx1",
                    "regulatory_target": "Aldoa"
                },
                "Ybx1_Amfr": {
                    "id": "Ybx1_Amfr",
                    "type": null,
                    "score": null,
                    "reversable": false,
                    "correlations": {
                        "group1": 0.4624221254986439
                    },
                    "regulatory_source": "Ybx1",
                    "regulatory_target": "Amfr"
                },
                "Ybx1_Anln": {
                    "id": "Ybx1_Anln",
                    "type": null,
                    "score": null,
                    "reversable": false,
                    "correlations": {
                        "group1": 0.3722645619976673
                    },
                    "regulatory_source": "Ybx1",
                    "regulatory_target": "Anln"
                },
                "Ybx1_Ano6": {
                    "id": "Ybx1_Ano6",
                    "type": null,
                    "score": null,
                    "reversable": false,
                    "correlations": {
                        "group1": 0.3583213865269771
                    },
                    "regulatory_source": "Ybx1",
                    "regulatory_target": "Ano6"
                },
                "Ybx1_Ap2a2": {
                    "id": "Ybx1_Ap2a2",
                    "type": null,
                    "score": null,
                    "reversable": false,
                    "correlations": {
                        "group1": 0.5768658830881681
                    },
                    "regulatory_source": "Ybx1",
                    "regulatory_target": "Ap2a2"
                },
                "Ybx1_Ap2m1": {
                    "id": "Ybx1_Ap2m1",
                    "type": null,
                    "score": null,
                    "reversable": false,
                    "correlations": {
                        "group1": 0.7338822171739524
                    },
                    "regulatory_source": "Ybx1",
                    "regulatory_target": "Ap2m1"
                },
                "Ybx1_Ap3d1": {
                    "id": "Ybx1_Ap3d1",
                    "type": null,
                    "score": null,
                    "reversable": false,
                    "correlations": {
                        "group1": 0.4352953221728329
                    },
                    "regulatory_source": "Ybx1",
                    "regulatory_target": "Ap3d1"
                },
                "Ybx1_Appl1": {
                    "id": "Ybx1_Appl1",
                    "type": null,
                    "score": null,
                    "reversable": false,
                    "correlations": {
                        "group1": 0.5276989469005398
                    },
                    "regulatory_source": "Ybx1",
                    "regulatory_target": "Appl1"
                },
                "Ybx1_Arcn1": {
                    "id": "Ybx1_Arcn1",
                    "type": null,
                    "score": null,
                    "reversable": false,
                    "correlations": {
                        "group1": 0.5073812390535933
                    },
                    "regulatory_source": "Ybx1",
                    "regulatory_target": "Arcn1"
                },
                "Ybx1_Arl6ip5": {
                    "id": "Ybx1_Arl6ip5",
                    "type": null,
                    "score": null,
                    "reversable": false,
                    "correlations": {
                        "group1": 0.6120191909099849
                    },
                    "regulatory_source": "Ybx1",
                    "regulatory_target": "Arl6ip5"
                },
                "Ybx1_Arpc2": {
                    "id": "Ybx1_Arpc2",
                    "type": null,
                    "score": null,
                    "reversable": false,
                    "correlations": {
                        "group1": 0.7508218097753795
                    },
                    "regulatory_source": "Ybx1",
                    "regulatory_target": "Arpc2"
                },
                "Ybx1_Asah1": {
                    "id": "Ybx1_Asah1",
                    "type": null,
                    "score": null,
                    "reversable": false,
                    "correlations": {
                        "group1": 0.2951346188494179
                    },
                    "regulatory_source": "Ybx1",
                    "regulatory_target": "Asah1"
                },
                "Ybx1_Atp2c1": {
                    "id": "Ybx1_Atp2c1",
                    "type": null,
                    "score": null,
                    "reversable": false,
                    "correlations": {
                        "group1": 0.3637804816434817
                    },
                    "regulatory_source": "Ybx1",
                    "regulatory_target": "Atp2c1"
                },
                "Ybx1_Atp5d": {
                    "id": "Ybx1_Atp5d",
                    "type": null,
                    "score": null,
                    "reversable": false,
                    "correlations": {
                        "group1": 0.7661975614624866
                    },
                    "regulatory_source": "Ybx1",
                    "regulatory_target": "Atp5d"
                },
                "Ybx1_Atp6ap1": {
                    "id": "Ybx1_Atp6ap1",
                    "type": null,
                    "score": null,
                    "reversable": false,
                    "correlations": {
                        "group1": 0.4984743410928265
                    },
                    "regulatory_source": "Ybx1",
                    "regulatory_target": "Atp6ap1"
                },
                "Ybx1_Atp6ap2": {
                    "id": "Ybx1_Atp6ap2",
                    "type": null,
                    "score": null,
                    "reversable": false,
                    "correlations": {
                        "group1": 0.27132060293451304
                    },
                    "regulatory_source": "Ybx1",
                    "regulatory_target": "Atp6ap2"
                },
                "Ybx1_BC005537": {
                    "id": "Ybx1_BC005537",
                    "type": null,
                    "score": null,
                    "reversable": false,
                    "correlations": {
                        "group1": 0.31119148542436065
                    },
                    "regulatory_source": "Ybx1",
                    "regulatory_target": "BC005537"
                },
                "Ybx1_Basp1": {
                    "id": "Ybx1_Basp1",
                    "type": null,
                    "score": null,
                    "reversable": false,
                    "correlations": {
                        "group1": 0.6420540743408745
                    },
                    "regulatory_source": "Ybx1",
                    "regulatory_target": "Basp1"
                },
                "Ybx1_Bcam": {
                    "id": "Ybx1_Bcam",
                    "type": null,
                    "score": null,
                    "reversable": false,
                    "correlations": {
                        "group1": 0.26964695474089323
                    },
                    "regulatory_source": "Ybx1",
                    "regulatory_target": "Bcam"
                },
                "Ybx1_Bmpr2": {
                    "id": "Ybx1_Bmpr2",
                    "type": null,
                    "score": null,
                    "reversable": false,
                    "correlations": {
                        "group1": 0.24866591691516474
                    },
                    "regulatory_source": "Ybx1",
                    "regulatory_target": "Bmpr2"
                },
                "Ybx1_Bnip3l": {
                    "id": "Ybx1_Bnip3l",
                    "type": null,
                    "score": null,
                    "reversable": false,
                    "correlations": {
                        "group1": 0.5287942295792091
                    },
                    "regulatory_source": "Ybx1",
                    "regulatory_target": "Bnip3l"
                },
                "Ybx1_Bsg": {
                    "id": "Ybx1_Bsg",
                    "type": null,
                    "score": null,
                    "reversable": false,
                    "correlations": {
                        "group1": 0.786092745345342
                    },
                    "regulatory_source": "Ybx1",
                    "regulatory_target": "Bsg"
                },
                "Ybx1_C1d": {
                    "id": "Ybx1_C1d",
                    "type": null,
                    "score": null,
                    "reversable": false,
                    "correlations": {
                        "group1": 0.6197366785244165
                    },
                    "regulatory_source": "Ybx1",
                    "regulatory_target": "C1d"
                },
                "Ybx1_Calr": {
                    "id": "Ybx1_Calr",
                    "type": null,
                    "score": null,
                    "reversable": false,
                    "correlations": {
                        "group1": 0.7007711958345559
                    },
                    "regulatory_source": "Ybx1",
                    "regulatory_target": "Calr"
                },
                "Ybx1_Casc4": {
                    "id": "Ybx1_Casc4",
                    "type": null,
                    "score": null,
                    "reversable": false,
                    "correlations": {
                        "group1": 0.3113774994216144
                    },
                    "regulatory_source": "Ybx1",
                    "regulatory_target": "Casc4"
                },
                "Ybx1_Ccm2": {
                    "id": "Ybx1_Ccm2",
                    "type": null,
                    "score": null,
                    "reversable": false,
                    "correlations": {
                        "group1": 0.5955700968159695
                    },
                    "regulatory_source": "Ybx1",
                    "regulatory_target": "Ccm2"
                },
                "Ybx1_Cct4": {
                    "id": "Ybx1_Cct4",
                    "type": null,
                    "score": null,
                    "reversable": false,
                    "correlations": {
                        "group1": 0.769356205955446
                    },
                    "regulatory_source": "Ybx1",
                    "regulatory_target": "Cct4"
                },
                "Ybx1_Cct5": {
                    "id": "Ybx1_Cct5",
                    "type": null,
                    "score": null,
                    "reversable": false,
                    "correlations": {
                        "group1": 0.6620772597432953
                    },
                    "regulatory_source": "Ybx1",
                    "regulatory_target": "Cct5"
                },
                "Ybx1_Cd63": {
                    "id": "Ybx1_Cd63",
                    "type": null,
                    "score": null,
                    "reversable": false,
                    "correlations": {
                        "group1": 0.6142530796004594
                    },
                    "regulatory_source": "Ybx1",
                    "regulatory_target": "Cd63"
                },
                "Ybx1_Cdc42": {
                    "id": "Ybx1_Cdc42",
                    "type": null,
                    "score": null,
                    "reversable": false,
                    "correlations": {
                        "group1": 0.7469553582792321
                    },
                    "regulatory_source": "Ybx1",
                    "regulatory_target": "Cdc42"
                },
                "Ybx1_Cfap36": {
                    "id": "Ybx1_Cfap36",
                    "type": null,
                    "score": null,
                    "reversable": false,
                    "correlations": {
                        "group1": 0.40478440941991756
                    },
                    "regulatory_source": "Ybx1",
                    "regulatory_target": "Cfap36"
                },
                "Ybx1_Chmp2b": {
                    "id": "Ybx1_Chmp2b",
                    "type": null,
                    "score": null,
                    "reversable": false,
                    "correlations": {
                        "group1": 0.40445866242791134
                    },
                    "regulatory_source": "Ybx1",
                    "regulatory_target": "Chmp2b"
                },
                "Ybx1_Churc1": {
                    "id": "Ybx1_Churc1",
                    "type": null,
                    "score": null,
                    "reversable": false,
                    "correlations": {
                        "group1": 0.5846925907065557
                    },
                    "regulatory_source": "Ybx1",
                    "regulatory_target": "Churc1"
                },
                "Ybx1_Cited2": {
                    "id": "Ybx1_Cited2",
                    "type": null,
                    "score": null,
                    "reversable": false,
                    "correlations": {
                        "group1": 0.6539370579508555
                    },
                    "regulatory_source": "Ybx1",
                    "regulatory_target": "Cited2"
                },
                "Ybx1_Cmpk1": {
                    "id": "Ybx1_Cmpk1",
                    "type": null,
                    "score": null,
                    "reversable": false,
                    "correlations": {
                        "group1": 0.593263108392632
                    },
                    "regulatory_source": "Ybx1",
                    "regulatory_target": "Cmpk1"
                },
                "Ybx1_Cnih4": {
                    "id": "Ybx1_Cnih4",
                    "type": null,
                    "score": null,
                    "reversable": false,
                    "correlations": {
                        "group1": 0.6294878599503891
                    },
                    "regulatory_source": "Ybx1",
                    "regulatory_target": "Cnih4"
                },
                "Ybx1_Colgalt1": {
                    "id": "Ybx1_Colgalt1",
                    "type": null,
                    "score": null,
                    "reversable": false,
                    "correlations": {
                        "group1": 0.4270383280339633
                    },
                    "regulatory_source": "Ybx1",
                    "regulatory_target": "Colgalt1"
                },
                "Ybx1_Commd9": {
                    "id": "Ybx1_Commd9",
                    "type": null,
                    "score": null,
                    "reversable": false,
                    "correlations": {
                        "group1": 0.4906633938100166
                    },
                    "regulatory_source": "Ybx1",
                    "regulatory_target": "Commd9"
                },
                "Ybx1_Copb2": {
                    "id": "Ybx1_Copb2",
                    "type": null,
                    "score": null,
                    "reversable": false,
                    "correlations": {
                        "group1": 0.5681420970631945
                    },
                    "regulatory_source": "Ybx1",
                    "regulatory_target": "Copb2"
                },
                "Ybx1_Cops2": {
                    "id": "Ybx1_Cops2",
                    "type": null,
                    "score": null,
                    "reversable": false,
                    "correlations": {
                        "group1": 0.46252591780489866
                    },
                    "regulatory_source": "Ybx1",
                    "regulatory_target": "Cops2"
                },
                "Ybx1_Cops6": {
                    "id": "Ybx1_Cops6",
                    "type": null,
                    "score": null,
                    "reversable": false,
                    "correlations": {
                        "group1": 0.6092208983041277
                    },
                    "regulatory_source": "Ybx1",
                    "regulatory_target": "Cops6"
                },
                "Ybx1_Copz2": {
                    "id": "Ybx1_Copz2",
                    "type": null,
                    "score": null,
                    "reversable": false,
                    "correlations": {
                        "group1": 0.4839907326710586
                    },
                    "regulatory_source": "Ybx1",
                    "regulatory_target": "Copz2"
                },
                "Ybx1_Coq10b": {
                    "id": "Ybx1_Coq10b",
                    "type": null,
                    "score": null,
                    "reversable": false,
                    "correlations": {
                        "group1": 0.48062566150003805
                    },
                    "regulatory_source": "Ybx1",
                    "regulatory_target": "Coq10b"
                },
                "Ybx1_Cryzl1": {
                    "id": "Ybx1_Cryzl1",
                    "type": null,
                    "score": null,
                    "reversable": false,
                    "correlations": {
                        "group1": 0.3471434862728143
                    },
                    "regulatory_source": "Ybx1",
                    "regulatory_target": "Cryzl1"
                },
                "Ybx1_Csnk1d": {
                    "id": "Ybx1_Csnk1d",
                    "type": null,
                    "score": null,
                    "reversable": false,
                    "correlations": {
                        "group1": 0.5267201890898447
                    },
                    "regulatory_source": "Ybx1",
                    "regulatory_target": "Csnk1d"
                },
                "Ybx1_Ctsa": {
                    "id": "Ybx1_Ctsa",
                    "type": null,
                    "score": null,
                    "reversable": false,
                    "correlations": {
                        "group1": 0.36830976859372905
                    },
                    "regulatory_source": "Ybx1",
                    "regulatory_target": "Ctsa"
                },
                "Ybx1_Cyba": {
                    "id": "Ybx1_Cyba",
                    "type": null,
                    "score": null,
                    "reversable": false,
                    "correlations": {
                        "group1": 0.6176120048843734
                    },
                    "regulatory_source": "Ybx1",
                    "regulatory_target": "Cyba"
                },
                "Ybx1_Cyfip1": {
                    "id": "Ybx1_Cyfip1",
                    "type": null,
                    "score": null,
                    "reversable": false,
                    "correlations": {
                        "group1": 0.40034023171434946
                    },
                    "regulatory_source": "Ybx1",
                    "regulatory_target": "Cyfip1"
                },
                "Ybx1_Ddx6": {
                    "id": "Ybx1_Ddx6",
                    "type": null,
                    "score": null,
                    "reversable": false,
                    "correlations": {
                        "group1": 0.5216511687640358
                    },
                    "regulatory_source": "Ybx1",
                    "regulatory_target": "Ddx6"
                },
                "Ybx1_Decr1": {
                    "id": "Ybx1_Decr1",
                    "type": null,
                    "score": null,
                    "reversable": false,
                    "correlations": {
                        "group1": 0.40566647279190077
                    },
                    "regulatory_source": "Ybx1",
                    "regulatory_target": "Decr1"
                },
                "Ybx1_Desi2": {
                    "id": "Ybx1_Desi2",
                    "type": null,
                    "score": null,
                    "reversable": false,
                    "correlations": {
                        "group1": 0.4674488239254101
                    },
                    "regulatory_source": "Ybx1",
                    "regulatory_target": "Desi2"
                },
                "Ybx1_Dnajc9": {
                    "id": "Ybx1_Dnajc9",
                    "type": null,
                    "score": null,
                    "reversable": false,
                    "correlations": {
                        "group1": 0.5488273248741604
                    },
                    "regulatory_source": "Ybx1",
                    "regulatory_target": "Dnajc9"
                },
                "Ybx1_E130012A19Rik": {
                    "id": "Ybx1_E130012A19Rik",
                    "type": null,
                    "score": null,
                    "reversable": false,
                    "correlations": {
                        "group1": 0.3105886223282878
                    },
                    "regulatory_source": "Ybx1",
                    "regulatory_target": "E130012A19Rik"
                },
                "Ybx1_Ehd1": {
                    "id": "Ybx1_Ehd1",
                    "type": null,
                    "score": null,
                    "reversable": false,
                    "correlations": {
                        "group1": 0.42738199818875633
                    },
                    "regulatory_source": "Ybx1",
                    "regulatory_target": "Ehd1"
                },
                "Ybx1_Eif3l": {
                    "id": "Ybx1_Eif3l",
                    "type": null,
                    "score": null,
                    "reversable": false,
                    "correlations": {
                        "group1": 0.635092815349086
                    },
                    "regulatory_source": "Ybx1",
                    "regulatory_target": "Eif3l"
                },
                "Ybx1_Elf2": {
                    "id": "Ybx1_Elf2",
                    "type": null,
                    "score": null,
                    "reversable": false,
                    "correlations": {
                        "group1": 0.30373743223533234
                    },
                    "regulatory_source": "Ybx1",
                    "regulatory_target": "Elf2"
                },
                "Ybx1_Elovl1": {
                    "id": "Ybx1_Elovl1",
                    "type": null,
                    "score": null,
                    "reversable": false,
                    "correlations": {
                        "group1": 0.5286528415052626
                    },
                    "regulatory_source": "Ybx1",
                    "regulatory_target": "Elovl1"
                },
                "Ybx1_Emc3": {
                    "id": "Ybx1_Emc3",
                    "type": null,
                    "score": null,
                    "reversable": false,
                    "correlations": {
                        "group1": 0.5515614012746956
                    },
                    "regulatory_source": "Ybx1",
                    "regulatory_target": "Emc3"
                },
                "Ybx1_Emc7": {
                    "id": "Ybx1_Emc7",
                    "type": null,
                    "score": null,
                    "reversable": false,
                    "correlations": {
                        "group1": 0.559236958755642
                    },
                    "regulatory_source": "Ybx1",
                    "regulatory_target": "Emc7"
                },
                "Ybx1_Epb41l4a": {
                    "id": "Ybx1_Epb41l4a",
                    "type": null,
                    "score": null,
                    "reversable": false,
                    "correlations": {
                        "group1": 0.3658009254344743
                    },
                    "regulatory_source": "Ybx1",
                    "regulatory_target": "Epb41l4a"
                },
                "Ybx1_Ercc1": {
                    "id": "Ybx1_Ercc1",
                    "type": null,
                    "score": null,
                    "reversable": false,
                    "correlations": {
                        "group1": 0.6612303508472737
                    },
                    "regulatory_source": "Ybx1",
                    "regulatory_target": "Ercc1"
                },
                "Ybx1_Erp44": {
                    "id": "Ybx1_Erp44",
                    "type": null,
                    "score": null,
                    "reversable": false,
                    "correlations": {
                        "group1": 0.39977157840942457
                    },
                    "regulatory_source": "Ybx1",
                    "regulatory_target": "Erp44"
                },
                "Ybx1_Esd": {
                    "id": "Ybx1_Esd",
                    "type": null,
                    "score": null,
                    "reversable": false,
                    "correlations": {
                        "group1": 0.6292232970948238
                    },
                    "regulatory_source": "Ybx1",
                    "regulatory_target": "Esd"
                },
                "Ybx1_Etfa": {
                    "id": "Ybx1_Etfa",
                    "type": null,
                    "score": null,
                    "reversable": false,
                    "correlations": {
                        "group1": 0.5124969907694843
                    },
                    "regulatory_source": "Ybx1",
                    "regulatory_target": "Etfa"
                },
                "Ybx1_Exoc4": {
                    "id": "Ybx1_Exoc4",
                    "type": null,
                    "score": null,
                    "reversable": false,
                    "correlations": {
                        "group1": 0.3847560439220043
                    },
                    "regulatory_source": "Ybx1",
                    "regulatory_target": "Exoc4"
                },
                "Ybx1_Fabp5": {
                    "id": "Ybx1_Fabp5",
                    "type": null,
                    "score": null,
                    "reversable": false,
                    "correlations": {
                        "group1": 0.5618059259332124
                    },
                    "regulatory_source": "Ybx1",
                    "regulatory_target": "Fabp5"
                },
                "Ybx1_Fam92a": {
                    "id": "Ybx1_Fam92a",
                    "type": null,
                    "score": null,
                    "reversable": false,
                    "correlations": {
                        "group1": 0.6166281704935577
                    },
                    "regulatory_source": "Ybx1",
                    "regulatory_target": "Fam92a"
                },
                "Ybx1_Fam98a": {
                    "id": "Ybx1_Fam98a",
                    "type": null,
                    "score": null,
                    "reversable": false,
                    "correlations": {
                        "group1": 0.49127091991132443
                    },
                    "regulatory_source": "Ybx1",
                    "regulatory_target": "Fam98a"
                },
                "Ybx1_Far1": {
                    "id": "Ybx1_Far1",
                    "type": null,
                    "score": null,
                    "reversable": false,
                    "correlations": {
                        "group1": 0.3853351320796967
                    },
                    "regulatory_source": "Ybx1",
                    "regulatory_target": "Far1"
                },
                "Ybx1_Fbn1": {
                    "id": "Ybx1_Fbn1",
                    "type": null,
                    "score": null,
                    "reversable": false,
                    "correlations": {
                        "group1": 0.4814615713959468
                    },
                    "regulatory_source": "Ybx1",
                    "regulatory_target": "Fbn1"
                },
                "Ybx1_Fech": {
                    "id": "Ybx1_Fech",
                    "type": null,
                    "score": null,
                    "reversable": false,
                    "correlations": {
                        "group1": 0.3231446927972923
                    },
                    "regulatory_source": "Ybx1",
                    "regulatory_target": "Fech"
                },
                "Ybx1_Fstl1": {
                    "id": "Ybx1_Fstl1",
                    "type": null,
                    "score": null,
                    "reversable": false,
                    "correlations": {
                        "group1": 0.5432403870852509
                    },
                    "regulatory_source": "Ybx1",
                    "regulatory_target": "Fstl1"
                },
                "Ybx1_Ginm1": {
                    "id": "Ybx1_Ginm1",
                    "type": null,
                    "score": null,
                    "reversable": false,
                    "correlations": {
                        "group1": 0.3938043710133968
                    },
                    "regulatory_source": "Ybx1",
                    "regulatory_target": "Ginm1"
                },
                "Ybx1_Gm10260": {
                    "id": "Ybx1_Gm10260",
                    "type": null,
                    "score": null,
                    "reversable": false,
                    "correlations": {
                        "group1": 0.7814873031924858
                    },
                    "regulatory_source": "Ybx1",
                    "regulatory_target": "Gm10260"
                },
                "Ybx1_Gm13154": {
                    "id": "Ybx1_Gm13154",
                    "type": null,
                    "score": null,
                    "reversable": false,
                    "correlations": {
                        "group1": 0.20288436021101777
                    },
                    "regulatory_source": "Ybx1",
                    "regulatory_target": "Gm13154"
                },
                "Ybx1_Gmps": {
                    "id": "Ybx1_Gmps",
                    "type": null,
                    "score": null,
                    "reversable": false,
                    "correlations": {
                        "group1": 0.5279690845943322
                    },
                    "regulatory_source": "Ybx1",
                    "regulatory_target": "Gmps"
                },
                "Ybx1_Gnaq": {
                    "id": "Ybx1_Gnaq",
                    "type": null,
                    "score": null,
                    "reversable": false,
                    "correlations": {
                        "group1": 0.5048069374582194
                    },
                    "regulatory_source": "Ybx1",
                    "regulatory_target": "Gnaq"
                },
                "Ybx1_Gpi1": {
                    "id": "Ybx1_Gpi1",
                    "type": null,
                    "score": null,
                    "reversable": false,
                    "correlations": {
                        "group1": 0.5447086146258215
                    },
                    "regulatory_source": "Ybx1",
                    "regulatory_target": "Gpi1"
                },
                "Ybx1_Gpx4": {
                    "id": "Ybx1_Gpx4",
                    "type": null,
                    "score": null,
                    "reversable": false,
                    "correlations": {
                        "group1": 0.7604522433536679
                    },
                    "regulatory_source": "Ybx1",
                    "regulatory_target": "Gpx4"
                },
                "Ybx1_Gpx7": {
                    "id": "Ybx1_Gpx7",
                    "type": null,
                    "score": null,
                    "reversable": false,
                    "correlations": {
                        "group1": 0.33152673783417336
                    },
                    "regulatory_source": "Ybx1",
                    "regulatory_target": "Gpx7"
                },
                "Ybx1_Hnrnpr": {
                    "id": "Ybx1_Hnrnpr",
                    "type": null,
                    "score": null,
                    "reversable": false,
                    "correlations": {
                        "group1": 0.5859721992179027
                    },
                    "regulatory_source": "Ybx1",
                    "regulatory_target": "Hnrnpr"
                },
                "Ybx1_Hsp90aa1": {
                    "id": "Ybx1_Hsp90aa1",
                    "type": null,
                    "score": null,
                    "reversable": false,
                    "correlations": {
                        "group1": 0.6826933764857159
                    },
                    "regulatory_source": "Ybx1",
                    "regulatory_target": "Hsp90aa1"
                },
                "Ybx1_Hspa5": {
                    "id": "Ybx1_Hspa5",
                    "type": null,
                    "score": null,
                    "reversable": false,
                    "correlations": {
                        "group1": 0.5495005317415353
                    },
                    "regulatory_source": "Ybx1",
                    "regulatory_target": "Hspa5"
                },
                "Ybx1_Ier3ip1": {
                    "id": "Ybx1_Ier3ip1",
                    "type": null,
                    "score": null,
                    "reversable": false,
                    "correlations": {
                        "group1": 0.6385066644419517
                    },
                    "regulatory_source": "Ybx1",
                    "regulatory_target": "Ier3ip1"
                },
                "Ybx1_Ifitm1": {
                    "id": "Ybx1_Ifitm1",
                    "type": null,
                    "score": null,
                    "reversable": false,
                    "correlations": {
                        "group1": 0.20460416962318603
                    },
                    "regulatory_source": "Ybx1",
                    "regulatory_target": "Ifitm1"
                },
                "Ybx1_Igf1r": {
                    "id": "Ybx1_Igf1r",
                    "type": null,
                    "score": null,
                    "reversable": false,
                    "correlations": {
                        "group1": 0.44847277565837346
                    },
                    "regulatory_source": "Ybx1",
                    "regulatory_target": "Igf1r"
                },
                "Ybx1_Il6st": {
                    "id": "Ybx1_Il6st",
                    "type": null,
                    "score": null,
                    "reversable": false,
                    "correlations": {
                        "group1": 0.33590312862657806
                    },
                    "regulatory_source": "Ybx1",
                    "regulatory_target": "Il6st"
                },
                "Ybx1_Itfg1": {
                    "id": "Ybx1_Itfg1",
                    "type": null,
                    "score": null,
                    "reversable": false,
                    "correlations": {
                        "group1": 0.4362645639885593
                    },
                    "regulatory_source": "Ybx1",
                    "regulatory_target": "Itfg1"
                },
                "Ybx1_Itgb5": {
                    "id": "Ybx1_Itgb5",
                    "type": null,
                    "score": null,
                    "reversable": false,
                    "correlations": {
                        "group1": 0.491768139987379
                    },
                    "regulatory_source": "Ybx1",
                    "regulatory_target": "Itgb5"
                },
                "Ybx1_Khdrbs1": {
                    "id": "Ybx1_Khdrbs1",
                    "type": null,
                    "score": null,
                    "reversable": false,
                    "correlations": {
                        "group1": 0.6364292889034209
                    },
                    "regulatory_source": "Ybx1",
                    "regulatory_target": "Khdrbs1"
                },
                "Ybx1_Kif2a": {
                    "id": "Ybx1_Kif2a",
                    "type": null,
                    "score": null,
                    "reversable": false,
                    "correlations": {
                        "group1": 0.5477036323451002
                    },
                    "regulatory_source": "Ybx1",
                    "regulatory_target": "Kif2a"
                },
                "Ybx1_Klhdc2": {
                    "id": "Ybx1_Klhdc2",
                    "type": null,
                    "score": null,
                    "reversable": false,
                    "correlations": {
                        "group1": 0.5902934089384246
                    },
                    "regulatory_source": "Ybx1",
                    "regulatory_target": "Klhdc2"
                },
                "Ybx1_Krcc1": {
                    "id": "Ybx1_Krcc1",
                    "type": null,
                    "score": null,
                    "reversable": false,
                    "correlations": {
                        "group1": 0.616063877374242
                    },
                    "regulatory_source": "Ybx1",
                    "regulatory_target": "Krcc1"
                },
                "Ybx1_Leprot": {
                    "id": "Ybx1_Leprot",
                    "type": null,
                    "score": null,
                    "reversable": false,
                    "correlations": {
                        "group1": 0.6091335283854713
                    },
                    "regulatory_source": "Ybx1",
                    "regulatory_target": "Leprot"
                },
                "Ybx1_Lima1": {
                    "id": "Ybx1_Lima1",
                    "type": null,
                    "score": null,
                    "reversable": false,
                    "correlations": {
                        "group1": 0.42816191100762785
                    },
                    "regulatory_source": "Ybx1",
                    "regulatory_target": "Lima1"
                },
                "Ybx1_Lims1": {
                    "id": "Ybx1_Lims1",
                    "type": null,
                    "score": null,
                    "reversable": false,
                    "correlations": {
                        "group1": 0.5427211458421473
                    },
                    "regulatory_source": "Ybx1",
                    "regulatory_target": "Lims1"
                },
                "Ybx1_Lrrc58": {
                    "id": "Ybx1_Lrrc58",
                    "type": null,
                    "score": null,
                    "reversable": false,
                    "correlations": {
                        "group1": 0.6411291619249545
                    },
                    "regulatory_source": "Ybx1",
                    "regulatory_target": "Lrrc58"
                },
                "Ybx1_Lrrcc1": {
                    "id": "Ybx1_Lrrcc1",
                    "type": null,
                    "score": null,
                    "reversable": false,
                    "correlations": {
                        "group1": 0.3242142248151765
                    },
                    "regulatory_source": "Ybx1",
                    "regulatory_target": "Lrrcc1"
                },
                "Ybx1_Lzic": {
                    "id": "Ybx1_Lzic",
                    "type": null,
                    "score": null,
                    "reversable": false,
                    "correlations": {
                        "group1": 0.3731123473782058
                    },
                    "regulatory_source": "Ybx1",
                    "regulatory_target": "Lzic"
                },
                "Ybx1_Lztr1": {
                    "id": "Ybx1_Lztr1",
                    "type": null,
                    "score": null,
                    "reversable": false,
                    "correlations": {
                        "group1": 0.24497483277392793
                    },
                    "regulatory_source": "Ybx1",
                    "regulatory_target": "Lztr1"
                },
                "Ybx1_Map1b": {
                    "id": "Ybx1_Map1b",
                    "type": null,
                    "score": null,
                    "reversable": false,
                    "correlations": {
                        "group1": 0.47115007432190925
                    },
                    "regulatory_source": "Ybx1",
                    "regulatory_target": "Map1b"
                },
                "Ybx1_Map1lc3a": {
                    "id": "Ybx1_Map1lc3a",
                    "type": null,
                    "score": null,
                    "reversable": false,
                    "correlations": {
                        "group1": 0.5422327089427873
                    },
                    "regulatory_source": "Ybx1",
                    "regulatory_target": "Map1lc3a"
                },
                "Ybx1_Mcts1": {
                    "id": "Ybx1_Mcts1",
                    "type": null,
                    "score": null,
                    "reversable": false,
                    "correlations": {
                        "group1": 0.47183452483965727
                    },
                    "regulatory_source": "Ybx1",
                    "regulatory_target": "Mcts1"
                },
                "Ybx1_Med13": {
                    "id": "Ybx1_Med13",
                    "type": null,
                    "score": null,
                    "reversable": false,
                    "correlations": {
                        "group1": 0.23240960215106163
                    },
                    "regulatory_source": "Ybx1",
                    "regulatory_target": "Med13"
                },
                "Ybx1_Mlec": {
                    "id": "Ybx1_Mlec",
                    "type": null,
                    "score": null,
                    "reversable": false,
                    "correlations": {
                        "group1": 0.7267675644408738
                    },
                    "regulatory_source": "Ybx1",
                    "regulatory_target": "Mlec"
                },
                "Ybx1_Mospd2": {
                    "id": "Ybx1_Mospd2",
                    "type": null,
                    "score": null,
                    "reversable": false,
                    "correlations": {
                        "group1": 0.5123581862052518
                    },
                    "regulatory_source": "Ybx1",
                    "regulatory_target": "Mospd2"
                },
                "Ybx1_Mpc1": {
                    "id": "Ybx1_Mpc1",
                    "type": null,
                    "score": null,
                    "reversable": false,
                    "correlations": {
                        "group1": 0.6519532234199374
                    },
                    "regulatory_source": "Ybx1",
                    "regulatory_target": "Mpc1"
                },
                "Ybx1_Mpp1": {
                    "id": "Ybx1_Mpp1",
                    "type": null,
                    "score": null,
                    "reversable": false,
                    "correlations": {
                        "group1": 0.29268029412838537
                    },
                    "regulatory_source": "Ybx1",
                    "regulatory_target": "Mpp1"
                },
                "Ybx1_Mrpl54": {
                    "id": "Ybx1_Mrpl54",
                    "type": null,
                    "score": null,
                    "reversable": false,
                    "correlations": {
                        "group1": 0.6900593402571908
                    },
                    "regulatory_source": "Ybx1",
                    "regulatory_target": "Mrpl54"
                },
                "Ybx1_Mtpn": {
                    "id": "Ybx1_Mtpn",
                    "type": null,
                    "score": null,
                    "reversable": false,
                    "correlations": {
                        "group1": 0.7476355342534207
                    },
                    "regulatory_source": "Ybx1",
                    "regulatory_target": "Mtpn"
                },
                "Ybx1_Mvk": {
                    "id": "Ybx1_Mvk",
                    "type": null,
                    "score": null,
                    "reversable": false,
                    "correlations": {
                        "group1": 0.4569328921086252
                    },
                    "regulatory_source": "Ybx1",
                    "regulatory_target": "Mvk"
                },
                "Ybx1_Myc": {
                    "id": "Ybx1_Myc",
                    "type": null,
                    "score": null,
                    "reversable": false,
                    "correlations": {
                        "group1": 0.32322375841514267
                    },
                    "regulatory_source": "Ybx1",
                    "regulatory_target": "Myc"
                },
                "Ybx1_Mycbp": {
                    "id": "Ybx1_Mycbp",
                    "type": null,
                    "score": null,
                    "reversable": false,
                    "correlations": {
                        "group1": 0.5813924227224142
                    },
                    "regulatory_source": "Ybx1",
                    "regulatory_target": "Mycbp"
                },
                "Ybx1_Mycbp2": {
                    "id": "Ybx1_Mycbp2",
                    "type": null,
                    "score": null,
                    "reversable": false,
                    "correlations": {
                        "group1": 0.39128374639244495
                    },
                    "regulatory_source": "Ybx1",
                    "regulatory_target": "Mycbp2"
                },
                "Ybx1_Myeov2": {
                    "id": "Ybx1_Myeov2",
                    "type": null,
                    "score": null,
                    "reversable": false,
                    "correlations": {
                        "group1": 0.6145735978112712
                    },
                    "regulatory_source": "Ybx1",
                    "regulatory_target": "Myeov2"
                },
                "Ybx1_Myo1b": {
                    "id": "Ybx1_Myo1b",
                    "type": null,
                    "score": null,
                    "reversable": false,
                    "correlations": {
                        "group1": 0.31006409594243867
                    },
                    "regulatory_source": "Ybx1",
                    "regulatory_target": "Myo1b"
                },
                "Ybx1_Ndufa12": {
                    "id": "Ybx1_Ndufa12",
                    "type": null,
                    "score": null,
                    "reversable": false,
                    "correlations": {
                        "group1": 0.743013220040257
                    },
                    "regulatory_source": "Ybx1",
                    "regulatory_target": "Ndufa12"
                },
                "Ybx1_Npdc1": {
                    "id": "Ybx1_Npdc1",
                    "type": null,
                    "score": null,
                    "reversable": false,
                    "correlations": {
                        "group1": 0.5130952452474437
                    },
                    "regulatory_source": "Ybx1",
                    "regulatory_target": "Npdc1"
                },
                "Ybx1_Oaf": {
                    "id": "Ybx1_Oaf",
                    "type": null,
                    "score": null,
                    "reversable": false,
                    "correlations": {
                        "group1": 0.31519603111000544
                    },
                    "regulatory_source": "Ybx1",
                    "regulatory_target": "Oaf"
                },
                "Ybx1_Ostf1": {
                    "id": "Ybx1_Ostf1",
                    "type": null,
                    "score": null,
                    "reversable": false,
                    "correlations": {
                        "group1": 0.5270932223970399
                    },
                    "regulatory_source": "Ybx1",
                    "regulatory_target": "Ostf1"
                },
                "Ybx1_Pafah1b1": {
                    "id": "Ybx1_Pafah1b1",
                    "type": null,
                    "score": null,
                    "reversable": false,
                    "correlations": {
                        "group1": 0.7179265179285813
                    },
                    "regulatory_source": "Ybx1",
                    "regulatory_target": "Pafah1b1"
                },
                "Ybx1_Pak2": {
                    "id": "Ybx1_Pak2",
                    "type": null,
                    "score": null,
                    "reversable": false,
                    "correlations": {
                        "group1": 0.5466051076541484
                    },
                    "regulatory_source": "Ybx1",
                    "regulatory_target": "Pak2"
                },
                "Ybx1_Phc2": {
                    "id": "Ybx1_Phc2",
                    "type": null,
                    "score": null,
                    "reversable": false,
                    "correlations": {
                        "group1": 0.2979498756023635
                    },
                    "regulatory_source": "Ybx1",
                    "regulatory_target": "Phc2"
                },
                "Ybx1_Pigp": {
                    "id": "Ybx1_Pigp",
                    "type": null,
                    "score": null,
                    "reversable": false,
                    "correlations": {
                        "group1": 0.41951495512069054
                    },
                    "regulatory_source": "Ybx1",
                    "regulatory_target": "Pigp"
                },
                "Ybx1_Pja2": {
                    "id": "Ybx1_Pja2",
                    "type": null,
                    "score": null,
                    "reversable": false,
                    "correlations": {
                        "group1": 0.41760513158167045
                    },
                    "regulatory_source": "Ybx1",
                    "regulatory_target": "Pja2"
                },
                "Ybx1_Plod3": {
                    "id": "Ybx1_Plod3",
                    "type": null,
                    "score": null,
                    "reversable": false,
                    "correlations": {
                        "group1": 0.5080396838724925
                    },
                    "regulatory_source": "Ybx1",
                    "regulatory_target": "Plod3"
                },
                "Ybx1_Por": {
                    "id": "Ybx1_Por",
                    "type": null,
                    "score": null,
                    "reversable": false,
                    "correlations": {
                        "group1": 0.30920713932535693
                    },
                    "regulatory_source": "Ybx1",
                    "regulatory_target": "Por"
                },
                "Ybx1_Prdx6": {
                    "id": "Ybx1_Prdx6",
                    "type": null,
                    "score": null,
                    "reversable": false,
                    "correlations": {
                        "group1": 0.6946260375606881
                    },
                    "regulatory_source": "Ybx1",
                    "regulatory_target": "Prdx6"
                },
                "Ybx1_Prkra": {
                    "id": "Ybx1_Prkra",
                    "type": null,
                    "score": null,
                    "reversable": false,
                    "correlations": {
                        "group1": 0.3315216900301166
                    },
                    "regulatory_source": "Ybx1",
                    "regulatory_target": "Prkra"
                },
                "Ybx1_Prpf40a": {
                    "id": "Ybx1_Prpf40a",
                    "type": null,
                    "score": null,
                    "reversable": false,
                    "correlations": {
                        "group1": 0.7281075204109118
                    },
                    "regulatory_source": "Ybx1",
                    "regulatory_target": "Prpf40a"
                },
                "Ybx1_Psmc2": {
                    "id": "Ybx1_Psmc2",
                    "type": null,
                    "score": null,
                    "reversable": false,
                    "correlations": {
                        "group1": 0.5153922240688447
                    },
                    "regulatory_source": "Ybx1",
                    "regulatory_target": "Psmc2"
                },
                "Ybx1_Psmd9": {
                    "id": "Ybx1_Psmd9",
                    "type": null,
                    "score": null,
                    "reversable": false,
                    "correlations": {
                        "group1": 0.5013265248316643
                    },
                    "regulatory_source": "Ybx1",
                    "regulatory_target": "Psmd9"
                },
                "Ybx1_Qk": {
                    "id": "Ybx1_Qk",
                    "type": null,
                    "score": null,
                    "reversable": false,
                    "correlations": {
                        "group1": 0.43097791981883626
                    },
                    "regulatory_source": "Ybx1",
                    "regulatory_target": "Qk"
                },
                "Ybx1_Rab11b": {
                    "id": "Ybx1_Rab11b",
                    "type": null,
                    "score": null,
                    "reversable": false,
                    "correlations": {
                        "group1": 0.5166170623731814
                    },
                    "regulatory_source": "Ybx1",
                    "regulatory_target": "Rab11b"
                },
                "Ybx1_Rab18": {
                    "id": "Ybx1_Rab18",
                    "type": null,
                    "score": null,
                    "reversable": false,
                    "correlations": {
                        "group1": 0.6012972596796572
                    },
                    "regulatory_source": "Ybx1",
                    "regulatory_target": "Rab18"
                },
                "Ybx1_Rab34": {
                    "id": "Ybx1_Rab34",
                    "type": null,
                    "score": null,
                    "reversable": false,
                    "correlations": {
                        "group1": 0.5729767418012116
                    },
                    "regulatory_source": "Ybx1",
                    "regulatory_target": "Rab34"
                },
                "Ybx1_Ralb": {
                    "id": "Ybx1_Ralb",
                    "type": null,
                    "score": null,
                    "reversable": false,
                    "correlations": {
                        "group1": 0.47133741726550515
                    },
                    "regulatory_source": "Ybx1",
                    "regulatory_target": "Ralb"
                },
                "Ybx1_Rap2a": {
                    "id": "Ybx1_Rap2a",
                    "type": null,
                    "score": null,
                    "reversable": false,
                    "correlations": {
                        "group1": 0.32427542628308337
                    },
                    "regulatory_source": "Ybx1",
                    "regulatory_target": "Rap2a"
                },
                "Ybx1_Rasa1": {
                    "id": "Ybx1_Rasa1",
                    "type": null,
                    "score": null,
                    "reversable": false,
                    "correlations": {
                        "group1": 0.43568514223666605
                    },
                    "regulatory_source": "Ybx1",
                    "regulatory_target": "Rasa1"
                },
                "Ybx1_Rbfox2": {
                    "id": "Ybx1_Rbfox2",
                    "type": null,
                    "score": null,
                    "reversable": false,
                    "correlations": {
                        "group1": 0.6787070085934218
                    },
                    "regulatory_source": "Ybx1",
                    "regulatory_target": "Rbfox2"
                },
                "Ybx1_Rgmb": {
                    "id": "Ybx1_Rgmb",
                    "type": null,
                    "score": null,
                    "reversable": false,
                    "correlations": {
                        "group1": 0.23786680894491902
                    },
                    "regulatory_source": "Ybx1",
                    "regulatory_target": "Rgmb"
                },
                "Ybx1_Rhoa": {
                    "id": "Ybx1_Rhoa",
                    "type": null,
                    "score": null,
                    "reversable": false,
                    "correlations": {
                        "group1": 0.7028982578518622
                    },
                    "regulatory_source": "Ybx1",
                    "regulatory_target": "Rhoa"
                },
                "Ybx1_Rnf187": {
                    "id": "Ybx1_Rnf187",
                    "type": null,
                    "score": null,
                    "reversable": false,
                    "correlations": {
                        "group1": 0.6726049492623871
                    },
                    "regulatory_source": "Ybx1",
                    "regulatory_target": "Rnf187"
                },
                "Ybx1_Rnf217": {
                    "id": "Ybx1_Rnf217",
                    "type": null,
                    "score": null,
                    "reversable": false,
                    "correlations": {
                        "group1": 0.3728418663233266
                    },
                    "regulatory_source": "Ybx1",
                    "regulatory_target": "Rnf217"
                },
                "Ybx1_Rpl23a-ps3": {
                    "id": "Ybx1_Rpl23a-ps3",
                    "type": null,
                    "score": null,
                    "reversable": false,
                    "correlations": {
                        "group1": 0.639932747508145
                    },
                    "regulatory_source": "Ybx1",
                    "regulatory_target": "Rpl23a-ps3"
                },
                "Ybx1_Rpl27": {
                    "id": "Ybx1_Rpl27",
                    "type": null,
                    "score": null,
                    "reversable": false,
                    "correlations": {
                        "group1": 0.5743618757515765
                    },
                    "regulatory_source": "Ybx1",
                    "regulatory_target": "Rpl27"
                },
                "Ybx1_Rps12": {
                    "id": "Ybx1_Rps12",
                    "type": null,
                    "score": null,
                    "reversable": false,
                    "correlations": {
                        "group1": 0.2631677183559702
                    },
                    "regulatory_source": "Ybx1",
                    "regulatory_target": "Rps12"
                },
                "Ybx1_Rps27": {
                    "id": "Ybx1_Rps27",
                    "type": null,
                    "score": null,
                    "reversable": false,
                    "correlations": {
                        "group1": 0.5868471619511054
                    },
                    "regulatory_source": "Ybx1",
                    "regulatory_target": "Rps27"
                },
                "Ybx1_Sat1": {
                    "id": "Ybx1_Sat1",
                    "type": null,
                    "score": null,
                    "reversable": false,
                    "correlations": {
                        "group1": 0.3337811152065692
                    },
                    "regulatory_source": "Ybx1",
                    "regulatory_target": "Sat1"
                },
                "Ybx1_Scd2": {
                    "id": "Ybx1_Scd2",
                    "type": null,
                    "score": null,
                    "reversable": false,
                    "correlations": {
                        "group1": 0.6801630816592777
                    },
                    "regulatory_source": "Ybx1",
                    "regulatory_target": "Scd2"
                },
                "Ybx1_Scoc": {
                    "id": "Ybx1_Scoc",
                    "type": null,
                    "score": null,
                    "reversable": false,
                    "correlations": {
                        "group1": 0.6438377639574766
                    },
                    "regulatory_source": "Ybx1",
                    "regulatory_target": "Scoc"
                },
                "Ybx1_Scp2": {
                    "id": "Ybx1_Scp2",
                    "type": null,
                    "score": null,
                    "reversable": false,
                    "correlations": {
                        "group1": 0.5605824493898903
                    },
                    "regulatory_source": "Ybx1",
                    "regulatory_target": "Scp2"
                },
                "Ybx1_Sdc4": {
                    "id": "Ybx1_Sdc4",
                    "type": null,
                    "score": null,
                    "reversable": false,
                    "correlations": {
                        "group1": 0.3809607985115195
                    },
                    "regulatory_source": "Ybx1",
                    "regulatory_target": "Sdc4"
                },
                "Ybx1_Sdf4": {
                    "id": "Ybx1_Sdf4",
                    "type": null,
                    "score": null,
                    "reversable": false,
                    "correlations": {
                        "group1": 0.5751529785410404
                    },
                    "regulatory_source": "Ybx1",
                    "regulatory_target": "Sdf4"
                },
                "Ybx1_Sec13": {
                    "id": "Ybx1_Sec13",
                    "type": null,
                    "score": null,
                    "reversable": false,
                    "correlations": {
                        "group1": 0.6220652030250541
                    },
                    "regulatory_source": "Ybx1",
                    "regulatory_target": "Sec13"
                },
                "Ybx1_Selo": {
                    "id": "Ybx1_Selo",
                    "type": null,
                    "score": null,
                    "reversable": false,
                    "correlations": {
                        "group1": 0.33080318675088677
                    },
                    "regulatory_source": "Ybx1",
                    "regulatory_target": "Selo"
                },
                "Ybx1_Sep15": {
                    "id": "Ybx1_Sep15",
                    "type": null,
                    "score": null,
                    "reversable": false,
                    "correlations": {
                        "group1": 0.7668901830670604
                    },
                    "regulatory_source": "Ybx1",
                    "regulatory_target": "Sep15"
                },
                "Ybx1_Sepw1": {
                    "id": "Ybx1_Sepw1",
                    "type": null,
                    "score": null,
                    "reversable": false,
                    "correlations": {
                        "group1": 0.6642522802356512
                    },
                    "regulatory_source": "Ybx1",
                    "regulatory_target": "Sepw1"
                },
                "Ybx1_Sfpq": {
                    "id": "Ybx1_Sfpq",
                    "type": null,
                    "score": null,
                    "reversable": false,
                    "correlations": {
                        "group1": 0.6628285808092246
                    },
                    "regulatory_source": "Ybx1",
                    "regulatory_target": "Sfpq"
                },
                "Ybx1_Sh3glb1": {
                    "id": "Ybx1_Sh3glb1",
                    "type": null,
                    "score": null,
                    "reversable": false,
                    "correlations": {
                        "group1": 0.6608898049932646
                    },
                    "regulatory_source": "Ybx1",
                    "regulatory_target": "Sh3glb1"
                },
                "Ybx1_Slc35a1": {
                    "id": "Ybx1_Slc35a1",
                    "type": null,
                    "score": null,
                    "reversable": false,
                    "correlations": {
                        "group1": 0.3140041087605952
                    },
                    "regulatory_source": "Ybx1",
                    "regulatory_target": "Slc35a1"
                },
                "Ybx1_Spag9": {
                    "id": "Ybx1_Spag9",
                    "type": null,
                    "score": null,
                    "reversable": false,
                    "correlations": {
                        "group1": 0.3726761653508667
                    },
                    "regulatory_source": "Ybx1",
                    "regulatory_target": "Spag9"
                },
                "Ybx1_Spg20": {
                    "id": "Ybx1_Spg20",
                    "type": null,
                    "score": null,
                    "reversable": false,
                    "correlations": {
                        "group1": 0.45232095735844646
                    },
                    "regulatory_source": "Ybx1",
                    "regulatory_target": "Spg20"
                },
                "Ybx1_Sqstm1": {
                    "id": "Ybx1_Sqstm1",
                    "type": null,
                    "score": null,
                    "reversable": false,
                    "correlations": {
                        "group1": 0.46905340927295347
                    },
                    "regulatory_source": "Ybx1",
                    "regulatory_target": "Sqstm1"
                },
                "Ybx1_Ssb": {
                    "id": "Ybx1_Ssb",
                    "type": null,
                    "score": null,
                    "reversable": false,
                    "correlations": {
                        "group1": 0.5640744504710556
                    },
                    "regulatory_source": "Ybx1",
                    "regulatory_target": "Ssb"
                },
                "Ybx1_Ssrp1": {
                    "id": "Ybx1_Ssrp1",
                    "type": null,
                    "score": null,
                    "reversable": false,
                    "correlations": {
                        "group1": 0.6436994724102142
                    },
                    "regulatory_source": "Ybx1",
                    "regulatory_target": "Ssrp1"
                },
                "Ybx1_St7l": {
                    "id": "Ybx1_St7l",
                    "type": null,
                    "score": null,
                    "reversable": false,
                    "correlations": {
                        "group1": 0.2985874387786128
                    },
                    "regulatory_source": "Ybx1",
                    "regulatory_target": "St7l"
                },
                "Ybx1_Stard4": {
                    "id": "Ybx1_Stard4",
                    "type": null,
                    "score": null,
                    "reversable": false,
                    "correlations": {
                        "group1": 0.34549912905223534
                    },
                    "regulatory_source": "Ybx1",
                    "regulatory_target": "Stard4"
                },
                "Ybx1_Stt3a": {
                    "id": "Ybx1_Stt3a",
                    "type": null,
                    "score": null,
                    "reversable": false,
                    "correlations": {
                        "group1": 0.5065691672741182
                    },
                    "regulatory_source": "Ybx1",
                    "regulatory_target": "Stt3a"
                },
                "Ybx1_Sucla2": {
                    "id": "Ybx1_Sucla2",
                    "type": null,
                    "score": null,
                    "reversable": false,
                    "correlations": {
                        "group1": 0.4007382944323176
                    },
                    "regulatory_source": "Ybx1",
                    "regulatory_target": "Sucla2"
                },
                "Ybx1_Tab2": {
                    "id": "Ybx1_Tab2",
                    "type": null,
                    "score": null,
                    "reversable": false,
                    "correlations": {
                        "group1": 0.44798823186520054
                    },
                    "regulatory_source": "Ybx1",
                    "regulatory_target": "Tab2"
                },
                "Ybx1_Tars": {
                    "id": "Ybx1_Tars",
                    "type": null,
                    "score": null,
                    "reversable": false,
                    "correlations": {
                        "group1": 0.43872989196603807
                    },
                    "regulatory_source": "Ybx1",
                    "regulatory_target": "Tars"
                },
                "Ybx1_Tmem132a": {
                    "id": "Ybx1_Tmem132a",
                    "type": null,
                    "score": null,
                    "reversable": false,
                    "correlations": {
                        "group1": 0.23397173438476765
                    },
                    "regulatory_source": "Ybx1",
                    "regulatory_target": "Tmem132a"
                },
                "Ybx1_Tmem37": {
                    "id": "Ybx1_Tmem37",
                    "type": null,
                    "score": null,
                    "reversable": false,
                    "correlations": {
                        "group1": 0.30803343714867376
                    },
                    "regulatory_source": "Ybx1",
                    "regulatory_target": "Tmem37"
                },
                "Ybx1_Tmem59": {
                    "id": "Ybx1_Tmem59",
                    "type": null,
                    "score": null,
                    "reversable": false,
                    "correlations": {
                        "group1": 0.533109629233554
                    },
                    "regulatory_source": "Ybx1",
                    "regulatory_target": "Tmem59"
                },
                "Ybx1_Tmem70": {
                    "id": "Ybx1_Tmem70",
                    "type": null,
                    "score": null,
                    "reversable": false,
                    "correlations": {
                        "group1": 0.5904573259627982
                    },
                    "regulatory_source": "Ybx1",
                    "regulatory_target": "Tmem70"
                },
                "Ybx1_Tmf1": {
                    "id": "Ybx1_Tmf1",
                    "type": null,
                    "score": null,
                    "reversable": false,
                    "correlations": {
                        "group1": 0.32221846071905386
                    },
                    "regulatory_source": "Ybx1",
                    "regulatory_target": "Tmf1"
                },
                "Ybx1_Tnrc18": {
                    "id": "Ybx1_Tnrc18",
                    "type": null,
                    "score": null,
                    "reversable": false,
                    "correlations": {
                        "group1": 0.4426018746403672
                    },
                    "regulatory_source": "Ybx1",
                    "regulatory_target": "Tnrc18"
                },
                "Ybx1_Tpm1": {
                    "id": "Ybx1_Tpm1",
                    "type": null,
                    "score": null,
                    "reversable": false,
                    "correlations": {
                        "group1": 0.7801235157163826
                    },
                    "regulatory_source": "Ybx1",
                    "regulatory_target": "Tpm1"
                },
                "Ybx1_Tpm2": {
                    "id": "Ybx1_Tpm2",
                    "type": null,
                    "score": null,
                    "reversable": false,
                    "correlations": {
                        "group1": 0.5840645569137023
                    },
                    "regulatory_source": "Ybx1",
                    "regulatory_target": "Tpm2"
                },
                "Ybx1_Tsn": {
                    "id": "Ybx1_Tsn",
                    "type": null,
                    "score": null,
                    "reversable": false,
                    "correlations": {
                        "group1": 0.6566859004532215
                    },
                    "regulatory_source": "Ybx1",
                    "regulatory_target": "Tsn"
                },
                "Ybx1_Tubb5": {
                    "id": "Ybx1_Tubb5",
                    "type": null,
                    "score": null,
                    "reversable": false,
                    "correlations": {
                        "group1": 0.728711288223386
                    },
                    "regulatory_source": "Ybx1",
                    "regulatory_target": "Tubb5"
                },
                "Ybx1_Txndc5": {
                    "id": "Ybx1_Txndc5",
                    "type": null,
                    "score": null,
                    "reversable": false,
                    "correlations": {
                        "group1": 0.606839495498748
                    },
                    "regulatory_source": "Ybx1",
                    "regulatory_target": "Txndc5"
                },
                "Ybx1_Uba3": {
                    "id": "Ybx1_Uba3",
                    "type": null,
                    "score": null,
                    "reversable": false,
                    "correlations": {
                        "group1": 0.3534983434577426
                    },
                    "regulatory_source": "Ybx1",
                    "regulatory_target": "Uba3"
                },
                "Ybx1_Uba52": {
                    "id": "Ybx1_Uba52",
                    "type": null,
                    "score": null,
                    "reversable": false,
                    "correlations": {
                        "group1": 0.25950519657628535
                    },
                    "regulatory_source": "Ybx1",
                    "regulatory_target": "Uba52"
                },
                "Ybx1_Ube2r2": {
                    "id": "Ybx1_Ube2r2",
                    "type": null,
                    "score": null,
                    "reversable": false,
                    "correlations": {
                        "group1": 0.6702517469339895
                    },
                    "regulatory_source": "Ybx1",
                    "regulatory_target": "Ube2r2"
                },
                "Ybx1_Ubqln2": {
                    "id": "Ybx1_Ubqln2",
                    "type": null,
                    "score": null,
                    "reversable": false,
                    "correlations": {
                        "group1": 0.4489564390113576
                    },
                    "regulatory_source": "Ybx1",
                    "regulatory_target": "Ubqln2"
                },
                "Ybx1_Vamp3": {
                    "id": "Ybx1_Vamp3",
                    "type": null,
                    "score": null,
                    "reversable": false,
                    "correlations": {
                        "group1": 0.5778244570427856
                    },
                    "regulatory_source": "Ybx1",
                    "regulatory_target": "Vamp3"
                },
                "Ybx1_Vcl": {
                    "id": "Ybx1_Vcl",
                    "type": null,
                    "score": null,
                    "reversable": false,
                    "correlations": {
                        "group1": 0.5536947918952382
                    },
                    "regulatory_source": "Ybx1",
                    "regulatory_target": "Vcl"
                },
                "Ybx1_Wdr1": {
                    "id": "Ybx1_Wdr1",
                    "type": null,
                    "score": null,
                    "reversable": false,
                    "correlations": {
                        "group1": 0.570413654343248
                    },
                    "regulatory_source": "Ybx1",
                    "regulatory_target": "Wdr1"
                },
                "Ybx1_Wdr89": {
                    "id": "Ybx1_Wdr89",
                    "type": null,
                    "score": null,
                    "reversable": false,
                    "correlations": {
                        "group1": 0.6163041683173127
                    },
                    "regulatory_source": "Ybx1",
                    "regulatory_target": "Wdr89"
                },
                "Yipf5_Ybx1": {
                    "id": "Yipf5_Ybx1",
                    "type": null,
                    "score": null,
                    "reversable": false,
                    "correlations": {
                        "group1": 0.469062313323454
                    },
                    "regulatory_source": "Ybx1",
                    "regulatory_target": "Yipf5"
                },
                "Ykt6_Ybx1": {
                    "id": "Ykt6_Ybx1",
                    "type": null,
                    "score": null,
                    "reversable": false,
                    "correlations": {
                        "group1": 0.3690867613538897
                    },
                    "regulatory_source": "Ybx1",
                    "regulatory_target": "Ykt6"
                },
                "Zdhhc3_Ybx1": {
                    "id": "Zdhhc3_Ybx1",
                    "type": null,
                    "score": null,
                    "reversable": false,
                    "correlations": {
                        "group1": 0.4517901555619482
                    },
                    "regulatory_source": "Ybx1",
                    "regulatory_target": "Zdhhc3"
                },
                "Zfp91_Ybx1": {
                    "id": "Zfp91_Ybx1",
                    "type": null,
                    "score": null,
                    "reversable": false,
                    "correlations": {
                        "group1": 0.6519422159042502
                    },
                    "regulatory_source": "Ybx1",
                    "regulatory_target": "Zfp91"
                },
                "Zfyve21_Ybx1": {
                    "id": "Zfyve21_Ybx1",
                    "type": null,
                    "score": null,
                    "reversable": false,
                    "correlations": {
                        "group1": 0.38418512256552934
                    },
                    "regulatory_source": "Ybx1",
                    "regulatory_target": "Zfyve21"
                },
                "Zwint_Ybx1": {
                    "id": "Zwint_Ybx1",
                    "type": null,
                    "score": null,
                    "reversable": false,
                    "correlations": {
                        "group1": 0.56702254064041
                    },
                    "regulatory_source": "Ybx1",
                    "regulatory_target": "Zwint"
                },
                "mt-Co1_Ybx1": {
                    "id": "mt-Co1_Ybx1",
                    "type": null,
                    "score": null,
                    "reversable": false,
                    "correlations": {
                        "group1": 0.537325006398724
                    },
                    "regulatory_source": "Ybx1",
                    "regulatory_target": "mt-Co1"
                },
                "mt-Co2_Ybx1": {
                    "id": "mt-Co2_Ybx1",
                    "type": null,
                    "score": null,
                    "reversable": false,
                    "correlations": {
                        "group1": 0.4111393941341555
                    },
                    "regulatory_source": "Ybx1",
                    "regulatory_target": "mt-Co2"
                },
                "mt-Nd1_Ybx1": {
                    "id": "mt-Nd1_Ybx1",
                    "type": null,
                    "score": null,
                    "reversable": false,
                    "correlations": {
                        "group1": 0.4155997376624506
                    },
                    "regulatory_source": "Ybx1",
                    "regulatory_target": "mt-Nd1"
                },
                "mt-Nd4l_Ybx1": {
                    "id": "mt-Nd4l_Ybx1",
                    "type": null,
                    "score": null,
                    "reversable": false,
                    "correlations": {
                        "group1": 0.3966197388662428
                    },
                    "regulatory_source": "Ybx1",
                    "regulatory_target": "mt-Nd4l"
                },
                "Zfp36l1_Acta2": {
                    "id": "Zfp36l1_Acta2",
                    "type": null,
                    "score": null,
                    "reversable": false,
                    "correlations": {
                        "group1": 0.25385841629699707
                    },
                    "regulatory_source": "Zfp36l1",
                    "regulatory_target": "Acta2"
                },
                "Zfp36l1_Peg3": {
                    "id": "Zfp36l1_Peg3",
                    "type": null,
                    "score": null,
                    "reversable": false,
                    "correlations": {
                        "group1": 0.4747394010132364
                    },
                    "regulatory_source": "Zfp36l1",
                    "regulatory_target": "Peg3"
                },
                "Zfp36l1_Tmem14c": {
                    "id": "Zfp36l1_Tmem14c",
                    "type": null,
                    "score": null,
                    "reversable": false,
                    "correlations": {
                        "group1": 0.4321744171858922
                    },
                    "regulatory_source": "Zfp36l1",
                    "regulatory_target": "Tmem14c"
                }
            }
        },
        "sample2": {
            "genes": {
                "Atf4": {
                    "id": "Atf4",
                    "type": "TF",
                    "symbol": "Atf4",
                    "source": [
                        "Tcf4",
                        "Pou5f1",
                        "Foxp1",
                        "Cebpb",
                        "Eno1",
                        "Ctcf",
                        "Junb",
                        "Trp53",
                        "Sox2",
                        "Ybx1",
                        "Jund",
                        "Twist2",
                        "Hdac2"
                    ],
                    "target": [
                        "Hsp90aa1",
                        "Dap",
                        "Rnf7",
                        "Cdc20",
                        "Sar1a",
                        "Usmg5",
                        "Ppp2ca",
                        "Ddx24",
                        "Zc3h15",
                        "Myh9",
                        "Txn2",
                        "Ppid",
                        "2810004N23Rik",
                        "Clta",
                        "Igfbp2",
                        "Sec13",
                        "1110008F13Rik",
                        "Idh3g",
                        "Anapc5",
                        "Lmna",
                        "Ndufa2",
                        "Hnrnpf",
                        "Knop1",
                        "Ddx39",
                        "Mlf2",
                        "Pck2",
                        "Rnf187",
                        "Med28",
                        "Nubp1",
                        "Rps15a",
                        "Ndufs3",
                        "Nedd4",
                        "Uba2",
                        "Rexo2",
                        "Calr",
                        "Nup62",
                        "Pdlim7",
                        "Calm3",
                        "Mbnl2",
                        "Arf6",
                        "Canx",
                        "Nop56",
                        "Slc25a3",
                        "Psat1",
                        "Psmd7",
                        "Lamtor1",
                        "Tra2b",
                        "Psmc6",
                        "Zwint",
                        "Ppm1g",
                        "Eif1",
                        "Myh10",
                        "Sec61g",
                        "Ola1",
                        "Snrnp27",
                        "Aurkaip1",
                        "Gemin7",
                        "Wdr89",
                        "Lrrc59",
                        "Uqcrc1",
                        "Akt1s1",
                        "Bnip3l",
                        "H2afx",
                        "Kpnb1",
                        "Mapre1",
                        "Cisd2",
                        "Snrpd1",
                        "Nktr",
                        "Capza2",
                        "Klf6",
                        "Rpl36al",
                        "Ncl",
                        "Loxl1",
                        "Srsf5",
                        "Hnrnph1",
                        "Chchd1",
                        "Ywhaz",
                        "Gars",
                        "Psmc3",
                        "Sec62",
                        "Pomp",
                        "Hspa4",
                        "Luc7l2",
                        "Psmb3",
                        "Ddx5",
                        "Rbm39",
                        "Nedd8",
                        "Pcnp",
                        "Eef1b2",
                        "Ube2i",
                        "Arpc1b",
                        "Cyr61",
                        "Utp3",
                        "Serpinh1",
                        "Tcp1",
                        "Brix1",
                        "Gnb2",
                        "Mrpl15",
                        "Fus",
                        "Dpysl3",
                        "Ddost",
                        "Hcfc1r1",
                        "Sptbn1",
                        "Gng12",
                        "Fkbp8",
                        "Nip7",
                        "Ndufa8",
                        "Pdia4",
                        "Srp14",
                        "Sept7",
                        "Fam195b",
                        "Trim27",
                        "Mrps36",
                        "Banf1",
                        "Immt",
                        "Actg1",
                        "Dtymk",
                        "Psma1",
                        "Tsg101",
                        "Hdgf",
                        "Nars",
                        "Pa2g4",
                        "Hmga2",
                        "F2r",
                        "Pcbp1",
                        "Rpl38",
                        "Dnttip2",
                        "Sae1",
                        "Hnrnpk",
                        "Ewsr1",
                        "Eif4e",
                        "Ndufv1",
                        "Ndufv2",
                        "Fabp5",
                        "H3f3a",
                        "Nme1",
                        "Chmp4b",
                        "Tcf4",
                        "Ube2k",
                        "Ssr1",
                        "Ndufs2",
                        "Cyp51",
                        "Pgls",
                        "Tmsb10",
                        "Nudt21",
                        "Rpl12",
                        "Ift20",
                        "Anxa2",
                        "Eif3c",
                        "Snw1",
                        "Vmp1",
                        "Col5a2",
                        "Cdv3",
                        "Napa",
                        "Btf3l4",
                        "Asns",
                        "Eef1d",
                        "Etf1",
                        "Sh3bgrl3",
                        "Ndufs7",
                        "Ube2b",
                        "Lsm3",
                        "Mrpl13",
                        "Gm16286",
                        "Eif5",
                        "Tmed2",
                        "Ube2j2",
                        "Vapa",
                        "Mrpl17",
                        "Wdr77",
                        "Atp5j",
                        "Ran",
                        "Fscn1",
                        "Srrm1",
                        "Tpm1",
                        "Ldha",
                        "Sdcbp",
                        "Apex1",
                        "Surf4",
                        "Atp5g2",
                        "Emc8",
                        "Srp19",
                        "Phlda1",
                        "1110004F10Rik",
                        "Myeov2",
                        "Vasp",
                        "Tceb1",
                        "Rpsa",
                        "H2afz",
                        "Bola3",
                        "Psip1",
                        "Vcl",
                        "Iscu",
                        "Fubp1",
                        "Arpc5l",
                        "Rpl5",
                        "Dph3",
                        "Prdx6",
                        "Ptges3",
                        "Mrpl18",
                        "Rps20",
                        "Orc6",
                        "Dnaja2",
                        "Crabp1",
                        "Sys1",
                        "Mrpl12",
                        "Ndufab1",
                        "Mtdh",
                        "Eef1a1",
                        "mt-Nd5",
                        "U2af1",
                        "Atp5c1",
                        "Ywhaq",
                        "Ccnd2",
                        "Tcf25",
                        "Pdha1",
                        "Filip1l",
                        "Cav1",
                        "Dnajc8",
                        "Calm2",
                        "Stmn1",
                        "Srsf10",
                        "Btf3",
                        "Smarcc1",
                        "Plk2",
                        "Tln1",
                        "Tmem126a",
                        "Oaf",
                        "Rpl18",
                        "Atp5d",
                        "Mt2",
                        "Timm13",
                        "Rps3a1",
                        "Smc4",
                        "Cmpk1",
                        "Rpl7",
                        "Fkbp2",
                        "Lrrc58",
                        "Fn1",
                        "Glipr2",
                        "Hes1",
                        "Ap1s1",
                        "Uqcrq",
                        "Mrpl30",
                        "Sec61b",
                        "Polr2m",
                        "Rwdd1",
                        "Snx5",
                        "Gnai2",
                        "Rps8",
                        "Dnaja1",
                        "Rpl8",
                        "Eif4a1",
                        "Tm9sf3",
                        "Ndufc2",
                        "Ccdc34",
                        "Col1a1",
                        "Nsa2",
                        "Oxct1",
                        "Ddx46",
                        "Cnih4",
                        "Morf4l2",
                        "Ube2d3",
                        "Aars",
                        "Snrpa1",
                        "Dstn",
                        "Emp3",
                        "Cebpb",
                        "Srrm2",
                        "2700060E02Rik",
                        "Mt1",
                        "Ywhae",
                        "Pafah1b2",
                        "Hmgb1",
                        "Psmd14",
                        "Eif3d",
                        "Npm1",
                        "Ghitm",
                        "Scp2",
                        "Arl1",
                        "Arpc1a",
                        "Mgat2",
                        "Sep15",
                        "Rab7",
                        "Gtpbp4",
                        "Eif2s2",
                        "Hspd1",
                        "Cpe",
                        "Atf5",
                        "Cdc42",
                        "Mrpl45",
                        "Srsf7",
                        "Mrps25",
                        "Tpx2",
                        "Dnajb6",
                        "Hspa5",
                        "Uqcrc2",
                        "Actr3",
                        "G3bp2",
                        "Cd47",
                        "Impdh2",
                        "Ccdc124",
                        "Mpc1",
                        "Sars",
                        "Mrpl52",
                        "Ap2m1",
                        "Nupr1",
                        "Pno1",
                        "Hnrnpab",
                        "Rplp0",
                        "Psmb5",
                        "Ahnak",
                        "Tbrg1",
                        "Hspa9",
                        "Kif5b",
                        "Polr2c",
                        "Cct8",
                        "Hmgn2",
                        "Mpc2",
                        "Hnrnpa2b1",
                        "Ptp4a1",
                        "Lsp1",
                        "Ndufs5",
                        "Cited2",
                        "Srsf2",
                        "Prdx4",
                        "mt-Nd1",
                        "Eif4g2",
                        "Dnajc7",
                        "Psmb2",
                        "Raly",
                        "Denr",
                        "Get4",
                        "Cnn3",
                        "Parva",
                        "Vdac1",
                        "Cggbp1",
                        "Zfp706",
                        "Anp32a",
                        "Rad23b",
                        "Sumo1",
                        "Tra2a",
                        "Pdcd5",
                        "Rab11a",
                        "Ankrd1",
                        "Anxa5",
                        "Eif3f",
                        "Eif4g1",
                        "Anxa6",
                        "Mtch1",
                        "Tmbim6",
                        "Rhoa",
                        "Mrps18c",
                        "Rab10",
                        "Cacybp",
                        "Sf3a3",
                        "Ccdc80",
                        "Anp32e",
                        "Syncrip",
                        "Sec61a1",
                        "Caprin1",
                        "Kdelr2",
                        "Ict1",
                        "Pmp22",
                        "Glud1",
                        "March5",
                        "Rbmxl2",
                        "Cebpz",
                        "Ssr2",
                        "Hnrnpu",
                        "Rbmxl1",
                        "Srsf11",
                        "Arglu1",
                        "Rpl18a",
                        "Tomm20",
                        "Cbx1",
                        "Ssr4",
                        "Tomm70a",
                        "Txndc9",
                        "Ppp1r2",
                        "Eprs",
                        "Trmt112",
                        "Arpc2",
                        "Atp5l",
                        "Mrpl54",
                        "Son",
                        "Cct2",
                        "Ubb",
                        "Sept11",
                        "Romo1",
                        "Ergic3",
                        "Bzw1",
                        "Sdc4",
                        "Ubc",
                        "Lman2",
                        "Rock2",
                        "Hnrnpa3",
                        "Mrps7",
                        "Sub1",
                        "Morf4l1",
                        "2010107E04Rik",
                        "Mrpl43",
                        "Pafah1b1",
                        "Cdca8",
                        "Idh2",
                        "Polr1d",
                        "Snrpd3",
                        "Rbms1",
                        "P4hb",
                        "Sf3b2",
                        "Psmd3",
                        "Zyx",
                        "Map1b",
                        "Adipor1",
                        "mt-Nd2",
                        "Bsg",
                        "Rpl14",
                        "Camk2d",
                        "Cops4",
                        "mt-Cytb",
                        "Rnps1",
                        "Ciapin1",
                        "Flna",
                        "Pfdn2",
                        "H13",
                        "Atp5f1",
                        "Arid5b",
                        "Rps13",
                        "Tpt1",
                        "Ppib",
                        "Cfl1",
                        "Gng5",
                        "Hspe1",
                        "Rps19",
                        "Sept2",
                        "Exosc8",
                        "Cops6",
                        "Ptbp1",
                        "Mrpl20",
                        "Hnrnpdl",
                        "Eif3a",
                        "Ptx3",
                        "Ctbp1",
                        "Psmb4",
                        "Adh5",
                        "Birc5",
                        "Commd1",
                        "Csrp1",
                        "Chtop",
                        "Atxn7l3b",
                        "Ppa1",
                        "Lamtor5",
                        "Ndufa13",
                        "Gps1",
                        "Rrm2",
                        "Rpl13",
                        "Sh3bgrl",
                        "Itm2b",
                        "Pdia3",
                        "Ndufb5",
                        "Atrx",
                        "Psma2",
                        "Txndc5",
                        "Pfdn5",
                        "Nsun2",
                        "Set",
                        "Txnl4a",
                        "Poldip2",
                        "Eif4e2",
                        "Ssbp1",
                        "Rps14",
                        "Mrto4",
                        "Tnfrsf12a",
                        "Clns1a",
                        "Snrpd2",
                        "Krtcap2",
                        "Rps27a",
                        "Naa10",
                        "Bud31",
                        "Pdap1",
                        "Brk1",
                        "Hsp90b1",
                        "Vdac2",
                        "Anxa1",
                        "Rap1b",
                        "Ube2a",
                        "Rpl13a",
                        "Nol7",
                        "Eif1a",
                        "Cox5a",
                        "Commd3",
                        "Cnn2",
                        "Snrpb",
                        "Exosc4",
                        "Fkbp4",
                        "Pgam1",
                        "Rabggtb",
                        "Tomm22",
                        "Nans",
                        "Uchl5",
                        "Erp29",
                        "Ppig",
                        "Phldb2",
                        "Palld",
                        "Eif5b",
                        "Cct4",
                        "Llph",
                        "Lrrc17",
                        "Eif4b",
                        "Eif4ebp1",
                        "Anp32b",
                        "Edf1",
                        "Csde1",
                        "Marcks",
                        "Fam162a",
                        "Emp1",
                        "Psmc2",
                        "Ndufa10",
                        "Tomm40",
                        "Ywhah",
                        "Prpf19",
                        "Hdac2",
                        "Sugt1",
                        "Eif4a3",
                        "Fkbp3",
                        "Mtch2",
                        "Bag1",
                        "Tmem147",
                        "Rpn2",
                        "Bub3",
                        "Sin3b",
                        "Dctn2",
                        "Tmed3",
                        "Serpinf1",
                        "Tubb4b",
                        "Mrps16",
                        "Tpr",
                        "Hint1",
                        "Tbca",
                        "Foxp1",
                        "Srsf6",
                        "Tmpo",
                        "Tsn",
                        "Txnl1",
                        "Mesdc2",
                        "Rbm25",
                        "Ube2e3",
                        "Drg1",
                        "Arhgdia",
                        "Myl12a",
                        "Ptma",
                        "Rac1",
                        "Rer1",
                        "Ralbp1",
                        "Cald1",
                        "Fau",
                        "Yrdc",
                        "Acin1",
                        "Sri",
                        "Pabpc1",
                        "Prdx5",
                        "Alyref",
                        "Tsen34",
                        "Hspa14",
                        "Fkbp1a",
                        "Emc7",
                        "Gnas",
                        "Arf4",
                        "Calu",
                        "Yif1b",
                        "Hdlbp",
                        "Wbp11",
                        "Cox4i1",
                        "Tmed9",
                        "Snf8",
                        "Guk1",
                        "Ndufs8",
                        "Serp1",
                        "Tsfm",
                        "Capn2",
                        "Ptov1",
                        "Laptm4a",
                        "Aimp1",
                        "Serbp1",
                        "Cnih1",
                        "Gpx4",
                        "Chchd3",
                        "Gcsh",
                        "Phf5a",
                        "Rheb",
                        "Gtf2a2",
                        "Rrp1",
                        "Rpl30",
                        "Sfr1",
                        "Kdelr3",
                        "Ncor1",
                        "Rbm17",
                        "Map2k2",
                        "Cnbp",
                        "Sdhd",
                        "Ogn",
                        "Rsrc2"
                    ],
                    "expression_sum": {
                        "group1": 3.0
                    },
                    "uniprot_ids": [
                        "Q06507",
                        "Q8CF69",
                        "Q3U2J1",
                        "A0A2R8VI82",
                        "Q61328",
                        "Q794G7",
                        "Q3TZI8"
                    ]
                },
                "1110004F10Rik": {
                    "id": "1110004F10Rik",
                    "type": "Gene",
                    "symbol": "1110004F10Rik",
                    "source": [
                        "Atf5",
                        "Fos",
                        "Sox2",
                        "Ewsr1",
                        "Hdac2",
                        "Tcf4",
                        "Pou5f1",
                        "Arf4",
                        "Jun",
                        "Prrx2",
                        "Peg3",
                        "Smarca5",
                        "Sox4",
                        "Eno1",
                        "Prrx1",
                        "Sfpq",
                        "Jund",
                        "Cebpb",
                        "Smc3",
                        "Hmga2",
                        "Ctbp1",
                        "Nono",
                        "Atf4",
                        "Junb",
                        "Ybx1",
                        "Nanog"
                    ],
                    "target": [],
                    "expression_sum": {
                        "group1": 2.0
                    },
                    "uniprot_ids": [
                        "D3YVS0",
                        "D3YVR9",
                        "A0A0U1RPJ7",
                        "A0A0U1RPI0",
                        "D6RI64"
                    ]
                },
                "1110008F13Rik": {
                    "id": "1110008F13Rik",
                    "type": "Gene",
                    "symbol": "1110008F13Rik",
                    "source": [
                        "Klf2",
                        "Atf5",
                        "Fos",
                        "Id2",
                        "Sox2",
                        "Hdac2",
                        "Tcf4",
                        "Pou5f1",
                        "Arf4",
                        "Jun",
                        "Peg3",
                        "Smarca5",
                        "Sox4",
                        "Eno1",
                        "Prrx1",
                        "Jund",
                        "Cebpb",
                        "Smc3",
                        "Hmga2",
                        "Foxp1",
                        "Ctbp1",
                        "Atf4",
                        "Junb",
                        "Hes1",
                        "Nanog",
                        "Twist2"
                    ],
                    "target": [],
                    "expression_sum": {
                        "group1": 3.0
                    }
                },
                "2010107E04Rik": {
                    "id": "2010107E04Rik",
                    "type": "Gene",
                    "symbol": "2010107E04Rik",
                    "source": [
                        "Klf2",
                        "Pou5f1",
                        "Cebpb",
                        "Arf4",
                        "Eno1",
                        "Ctbp1",
                        "Nono",
                        "Atf4",
                        "Junb",
                        "Id2",
                        "Jun",
                        "Sox2",
                        "Nanog",
                        "Jund",
                        "Hdac2",
                        "Sox4"
                    ],
                    "target": [],
                    "expression_sum": {
                        "group1": 7.0
                    }
                },
                "2700060E02Rik": {
                    "id": "2700060E02Rik",
                    "type": "Gene",
                    "symbol": "2700060E02Rik",
                    "source": [
                        "Klf2",
                        "Tcf4",
                        "Pou5f1",
                        "Hmga2",
                        "Arf4",
                        "Atf5",
                        "Atf4",
                        "Junb",
                        "Fos",
                        "Jun",
                        "Sox2",
                        "Prrx1",
                        "Nanog",
                        "Jund",
                        "Cebpb",
                        "Mybl2"
                    ],
                    "target": [],
                    "expression_sum": {
                        "group1": 6.0
                    },
                    "uniprot_ids": [
                        "Q4VA29"
                    ]
                },
                "2810004N23Rik": {
                    "id": "2810004N23Rik",
                    "type": "Gene",
                    "symbol": "2810004N23Rik",
                    "source": [
                        "Klf2",
                        "Pou5f1",
                        "Atf5",
                        "Atf4",
                        "Junb",
                        "Jun",
                        "Sox2",
                        "Hes1",
                        "Nanog",
                        "Jund",
                        "Twist2",
                        "Cebpb",
                        "Sox4"
                    ],
                    "target": [],
                    "expression_sum": {
                        "group1": 1.0
                    },
                    "uniprot_ids": [
                        "Q3TKJ9",
                        "Q9CSU7"
                    ]
                },
                "Aars": {
                    "id": "Aars",
                    "type": "Gene",
                    "symbol": "Aars",
                    "source": [
                        "Klf2",
                        "Tcf4",
                        "Pou5f1",
                        "Arf4",
                        "Atf4",
                        "Junb",
                        "Fos",
                        "Jun",
                        "Sox2",
                        "Nanog",
                        "Tfcp2l1",
                        "Jund",
                        "Twist2",
                        "Cebpb"
                    ],
                    "target": [],
                    "expression_sum": {
                        "group1": 1.0
                    },
                    "uniprot_ids": [
                        "Q8BGQ7",
                        "Q3UD67",
                        "A0A1Y7VE86",
                        "Q6XMP4",
                        "Q3TZ32",
                        "Q6PDM7",
                        "Q8R346"
                    ]
                },
                "Acin1": {
                    "id": "Acin1",
                    "type": "Gene",
                    "symbol": "Acin1",
                    "source": [
                        "Tcf4",
                        "Pou5f1",
                        "Hmga2",
                        "Nfib",
                        "Atf4",
                        "Junb",
                        "Jun",
                        "Sox2",
                        "Nanog",
                        "Jund",
                        "Twist2",
                        "Cebpb"
                    ],
                    "target": [],
                    "expression_sum": {
                        "group1": 1.0
                    },
                    "uniprot_ids": [
                        "Q9JIX8",
                        "Q52KR6",
                        "Q80TU6",
                        "B8JJ91",
                        "B8JJ92",
                        "Q7TSL7",
                        "Q05D19",
                        "Q3UZ28",
                        "F6Q8C0",
                        "Q3UXT9",
                        "F6RJ39",
                        "B8JJ89",
                        "B8JJ90"
                    ]
                },
                "Actg1": {
                    "id": "Actg1",
                    "type": "Gene",
                    "symbol": "Actg1",
                    "source": [
                        "Tcf4",
                        "E2f4",
                        "Pou5f1",
                        "Trim28",
                        "Rest",
                        "Eno1",
                        "Hmgb1",
                        "Atf4",
                        "Ctcf",
                        "Junb",
                        "Id2",
                        "Hdac1",
                        "Trp53",
                        "Ybx1",
                        "Bclaf1",
                        "Hdac2",
                        "Smc3",
                        "Smarca5"
                    ],
                    "target": [],
                    "expression_sum": {
                        "group1": 90.0
                    },
                    "uniprot_ids": [
                        "P63260",
                        "Q4KL81",
                        "Q3UD81",
                        "G3UZ07",
                        "B1ATY1",
                        "G3UYG0",
                        "F8WGM8",
                        "Q9QZ83",
                        "Q3TSB7"
                    ]
                },
                "Actr3": {
                    "id": "Actr3",
                    "type": "Gene",
                    "symbol": "Actr3",
                    "source": [
                        "Nfib",
                        "Hdac2",
                        "Tcf4",
                        "Pou5f1",
                        "Trp53",
                        "Jun",
                        "Prrx2",
                        "Smarca5",
                        "Sox4",
                        "Trim28",
                        "Eno1",
                        "Cebpb",
                        "Smc3",
                        "Foxp1",
                        "Atf4",
                        "Ctcf",
                        "Junb",
                        "Hdac1",
                        "Ybx1",
                        "Hes1",
                        "Twist2"
                    ],
                    "target": [],
                    "expression_sum": {
                        "group1": 4.0
                    },
                    "uniprot_ids": [
                        "Q99JY9",
                        "Q3ULF7",
                        "A0A087WRA1",
                        "Q3TGW0",
                        "Q3TGE1",
                        "A0A087WQ83",
                        "A0A087WQ14",
                        "A0A087WPR6",
                        "A0A087WS98",
                        "Q3TWJ4",
                        "A0A087WP86",
                        "Q3UGH0",
                        "Q9ERF8"
                    ]
                },
                "Adh5": {
                    "id": "Adh5",
                    "type": "Gene",
                    "symbol": "Adh5",
                    "source": [
                        "Tcf4",
                        "Pou5f1",
                        "Foxp1",
                        "Hmga2",
                        "Nfib",
                        "Atf4",
                        "Junb",
                        "Fos",
                        "Jun",
                        "Nanog",
                        "Jund",
                        "Cebpb"
                    ],
                    "target": [],
                    "expression_sum": {
                        "group1": 1.0
                    },
                    "uniprot_ids": [
                        "P28474",
                        "A0A0G2JDX2",
                        "A0A0G2JGS3",
                        "Q6P5I3"
                    ]
                },
                "Adipor1": {
                    "id": "Adipor1",
                    "type": "Gene",
                    "symbol": "Adipor1",
                    "source": [
                        "Trim28",
                        "Rest",
                        "Arf4",
                        "Atf4",
                        "Ctcf",
                        "Tgif1",
                        "Trp53",
                        "Hdac1",
                        "Hdac2",
                        "Smc3"
                    ],
                    "target": [],
                    "expression_sum": {
                        "group1": 2.0
                    },
                    "uniprot_ids": [
                        "Q91VH1",
                        "Q53YY4",
                        "Q3TI02",
                        "Q3UPA4"
                    ]
                },
                "Ahnak": {
                    "id": "Ahnak",
                    "type": "Gene",
                    "symbol": "Ahnak",
                    "source": [
                        "Pou5f1",
                        "Trim28",
                        "Cebpb",
                        "Atf5",
                        "Eno1",
                        "Hmgb1",
                        "Atf4",
                        "Ctcf",
                        "Trp53",
                        "Hdac1",
                        "Klf5",
                        "Tbx3",
                        "Zfp57",
                        "Hdac2",
                        "Smc3",
                        "Smarca5"
                    ],
                    "target": [],
                    "expression_sum": {
                        "group1": 3.0
                    },
                    "uniprot_ids": [
                        "Q6UIL4",
                        "Q8BKS2",
                        "Q8CGE7",
                        "E9Q616",
                        "G5E8K8",
                        "A0PJF4",
                        "Q8VDN3",
                        "A0A494B8Y7",
                        "Q61484",
                        "A0A494BBD5",
                        "Q6UL10",
                        "A0JLR7",
                        "Q8BRB8",
                        "Q8CEX7",
                        "Q8R2L7",
                        "Q3UYW8"
                    ]
                },
                "Aimp1": {
                    "id": "Aimp1",
                    "type": "Gene",
                    "symbol": "Aimp1",
                    "source": [
                        "Tcf4",
                        "Pou5f1",
                        "Foxp1",
                        "Cebpb",
                        "Nfib",
                        "Atf4",
                        "Junb",
                        "Fos",
                        "Jun",
                        "Sox2",
                        "Prrx1",
                        "Jund",
                        "Twist2",
                        "Hdac2",
                        "Smc3",
                        "Smarca5"
                    ],
                    "target": [],
                    "expression_sum": {
                        "group1": 2.0
                    },
                    "uniprot_ids": [
                        "P31230",
                        "Q3UZG4",
                        "Q8C2U7",
                        "A0A0G2JDH0",
                        "A0A0G2JEU9",
                        "A0A0G2JDW6",
                        "Q3TUZ1"
                    ]
                },
                "Akt1s1": {
                    "id": "Akt1s1",
                    "type": "Gene",
                    "symbol": "Akt1s1",
                    "source": [
                        "Pou5f1",
                        "Trim28",
                        "Hmga2",
                        "Hmgb1",
                        "Atf4",
                        "Trp53",
                        "Hdac1",
                        "Ybx1",
                        "Hdac2",
                        "Smc3"
                    ],
                    "target": [],
                    "expression_sum": {
                        "group1": 2.0
                    },
                    "uniprot_ids": [
                        "Q9D1F4",
                        "E9QKI5",
                        "A0A140LHA0",
                        "D3Z4R0",
                        "E9QKI4",
                        "A0A140LJJ3",
                        "F6R8S6",
                        "A0A140LHN7",
                        "D3Z4W3",
                        "D3YWZ1"
                    ]
                },
                "Alyref": {
                    "id": "Alyref",
                    "type": "Gene",
                    "symbol": "Alyref",
                    "source": [
                        "Tcf4",
                        "Pou5f1",
                        "Foxp1",
                        "Cebpb",
                        "Arf4",
                        "Nfib",
                        "Atf4",
                        "Junb",
                        "Fos",
                        "Id2",
                        "Jun",
                        "Sox2",
                        "Hes1",
                        "Nanog",
                        "Jund",
                        "Hdac2"
                    ],
                    "target": [],
                    "expression_sum": {
                        "group1": 1.0
                    },
                    "uniprot_ids": [
                        "O08583"
                    ]
                },
                "Anapc5": {
                    "id": "Anapc5",
                    "type": "Gene",
                    "symbol": "Anapc5",
                    "source": [
                        "Pou5f1",
                        "Foxp1",
                        "Nfib",
                        "Atf4",
                        "Junb",
                        "Fos",
                        "Jun",
                        "Sox2",
                        "Hes1",
                        "Nanog",
                        "Jund",
                        "Twist2",
                        "Cebpb",
                        "Sox4"
                    ],
                    "target": [],
                    "expression_sum": {
                        "group1": 2.0
                    },
                    "uniprot_ids": [
                        "Q8BTZ4",
                        "Q3U5Y4",
                        "Q3TWF7",
                        "A0A0G2JE03",
                        "Q3TGH0",
                        "A0A0G2JDM7",
                        "A0A0G2JDE8",
                        "A0A0G2JF95",
                        "Q3U981",
                        "Q3THU3",
                        "A0A0G2JGE5",
                        "Q3TXL9",
                        "A0A0G2JF12",
                        "Q3UFC2",
                        "A0A0G2JG78",
                        "A0A0G2JFH0"
                    ]
                },
                "Anp32a": {
                    "id": "Anp32a",
                    "type": "Gene",
                    "symbol": "Anp32a",
                    "source": [
                        "Tcf4",
                        "Pou5f1",
                        "Foxp1",
                        "Tfcp2l1",
                        "Nfib",
                        "Atf4",
                        "Junb",
                        "Fos",
                        "Jun",
                        "Sox2",
                        "Hes1",
                        "Nanog",
                        "Jund",
                        "Twist2",
                        "Cebpb",
                        "Sox4"
                    ],
                    "target": [],
                    "expression_sum": {
                        "group1": 2.0
                    },
                    "uniprot_ids": [
                        "O35381",
                        "F6UFG6",
                        "D3YYE1",
                        "D3Z7M9"
                    ]
                },
                "Anp32b": {
                    "id": "Anp32b",
                    "type": "Gene",
                    "symbol": "Anp32b",
                    "source": [
                        "Tcf4",
                        "Pou5f1",
                        "Foxp1",
                        "Cebpb",
                        "Hmga2",
                        "Arf4",
                        "Atf4",
                        "Junb",
                        "Fos",
                        "Jun",
                        "Sox2",
                        "Hes1",
                        "Nanog",
                        "Jund",
                        "Hdac2"
                    ],
                    "target": [],
                    "expression_sum": {
                        "group1": 8.0
                    },
                    "uniprot_ids": [
                        "Q9EST5",
                        "Q3UW32"
                    ]
                },
                "Anp32e": {
                    "id": "Anp32e",
                    "type": "Gene",
                    "symbol": "Anp32e",
                    "source": [
                        "Klf2",
                        "Tcf4",
                        "Pou5f1",
                        "Nfib",
                        "Atf4",
                        "Junb",
                        "Fos",
                        "Jun",
                        "Hes1",
                        "Nanog",
                        "Jund",
                        "Twist2",
                        "Cebpb",
                        "Smarca5",
                        "Sox4"
                    ],
                    "target": [],
                    "expression_sum": {
                        "group1": 1.0
                    },
                    "uniprot_ids": [
                        "P97822",
                        "A0A0G2JEK9",
                        "E9PZF5",
                        "E9Q2G1",
                        "E9Q0X5",
                        "E9PVI5",
                        "E9Q5H2"
                    ]
                },
                "Anxa1": {
                    "id": "Anxa1",
                    "type": "Gene",
                    "symbol": "Anxa1",
                    "source": [
                        "Pou5f1",
                        "Cebpb",
                        "Eno1",
                        "Atf4",
                        "Ctcf",
                        "Trp53",
                        "Hdac1",
                        "Klf5",
                        "Sox2",
                        "Ybx1",
                        "Nanog",
                        "Hdac2",
                        "Smc3"
                    ],
                    "target": [],
                    "expression_sum": {
                        "group1": 11.0
                    },
                    "uniprot_ids": [
                        "P10107",
                        "Q4FJV4",
                        "Q4FK88",
                        "Q3US43",
                        "A0A494BBD8",
                        "Q3U5N9",
                        "B7STB7"
                    ]
                },
                "Anxa2": {
                    "id": "Anxa2",
                    "type": "Gene",
                    "symbol": "Anxa2",
                    "source": [
                        "Klf4",
                        "Sox2",
                        "Klf5",
                        "Hdac2",
                        "Pou5f1",
                        "Rest",
                        "Trp53",
                        "Trim28",
                        "Eno1",
                        "Tgif1",
                        "Tbx3",
                        "Sfpq",
                        "Zfp57",
                        "Smc3",
                        "Hmgb1",
                        "Atf4",
                        "Ctcf",
                        "Hdac1",
                        "Ybx1",
                        "Nanog",
                        "Tfcp2l1"
                    ],
                    "target": [],
                    "expression_sum": {
                        "group1": 21.0
                    },
                    "uniprot_ids": [
                        "P07356",
                        "Q542G9",
                        "B0V2N7",
                        "B0V2N5",
                        "B0V2N8",
                        "Q3UCD3",
                        "Q9CZI7",
                        "Q99KH3"
                    ]
                },
                "Anxa5": {
                    "id": "Anxa5",
                    "type": "Gene",
                    "symbol": "Anxa5",
                    "source": [
                        "Nfib",
                        "Id2",
                        "Klf5",
                        "Hdac2",
                        "E2f4",
                        "Pou5f1",
                        "Rest",
                        "Arf4",
                        "Trp53",
                        "Smarca5",
                        "Trim28",
                        "Tbx3",
                        "Zfp57",
                        "Smc3",
                        "Hmgb1",
                        "Atf4",
                        "Ctcf",
                        "Junb",
                        "Hdac1",
                        "Ybx1"
                    ],
                    "target": [],
                    "expression_sum": {
                        "group1": 8.0
                    },
                    "uniprot_ids": [
                        "P48036",
                        "A0A0G2JGQ0"
                    ]
                },
                "Anxa6": {
                    "id": "Anxa6",
                    "type": "Gene",
                    "symbol": "Anxa6",
                    "source": [
                        "E2f4",
                        "Rest",
                        "Atf4",
                        "Ctcf",
                        "Trp53",
                        "Hdac1",
                        "Klf5",
                        "Ybx1",
                        "Hdac2",
                        "Smc3",
                        "Smarca5"
                    ],
                    "target": [],
                    "expression_sum": {
                        "group1": 1.0
                    },
                    "uniprot_ids": [
                        "P14824",
                        "F8WIT2",
                        "Q8CEX0",
                        "Q3UDK4",
                        "Q3UI56",
                        "Q99JX6",
                        "Q3TT26",
                        "Q3TUI1"
                    ]
                },
                "Ap1s1": {
                    "id": "Ap1s1",
                    "type": "Gene",
                    "symbol": "Ap1s1",
                    "source": [
                        "E2f4",
                        "Pou5f1",
                        "Trim28",
                        "Rest",
                        "Arf4",
                        "Hmgb1",
                        "Atf4",
                        "Ctcf",
                        "Junb",
                        "Tgif1",
                        "Hdac1",
                        "Trp53",
                        "Sfpq",
                        "Hdac2",
                        "Smc3",
                        "Smarca5"
                    ],
                    "target": [],
                    "expression_sum": {
                        "group1": 2.0
                    },
                    "uniprot_ids": [
                        "P61967",
                        "D3Z0D6",
                        "D3Z268",
                        "D3YXN0"
                    ]
                },
                "Ap2m1": {
                    "id": "Ap2m1",
                    "type": "Gene",
                    "symbol": "Ap2m1",
                    "source": [
                        "Pou5f1",
                        "Foxp1",
                        "Atf4",
                        "Ctcf",
                        "Junb",
                        "Fos",
                        "Hdac1",
                        "Trp53",
                        "Prrx1",
                        "Ybx1",
                        "Hdac2",
                        "Smc3",
                        "Sox4"
                    ],
                    "target": [],
                    "expression_sum": {
                        "group1": 5.0
                    },
                    "uniprot_ids": [
                        "P84091",
                        "Q3TWV4",
                        "Q5FWI9",
                        "Q6A0C9",
                        "Q3TH69",
                        "A0A338P6T4",
                        "A0A338P798",
                        "Q3UCW9"
                    ]
                },
                "Apex1": {
                    "id": "Apex1",
                    "type": "TF",
                    "symbol": "Apex1",
                    "source": [
                        "Tfcp2l1",
                        "Pou5f1",
                        "Atf4",
                        "Junb",
                        "Fos",
                        "Jun",
                        "Sox2",
                        "Hes1",
                        "Nanog",
                        "Jund",
                        "Cebpb",
                        "Zfp57",
                        "Sox4"
                    ],
                    "target": [
                        "Alpl",
                        "Purb",
                        "4930402H24Rik",
                        "Tdgf1",
                        "2610305D13Rik",
                        "mt-Co1"
                    ],
                    "expression_sum": {
                        "group1": 1.0
                    },
                    "uniprot_ids": [
                        "P28352",
                        "D3Z124",
                        "Q544Z7",
                        "D3Z6R9",
                        "F6QA74"
                    ]
                },
                "Arf4": {
                    "id": "Arf4",
                    "type": "TF",
                    "symbol": "Arf4",
                    "source": [
                        "E2f4",
                        "Trim28",
                        "Rest",
                        "Nfib",
                        "Eno1",
                        "Atf4",
                        "Ctcf",
                        "Junb",
                        "Trp53",
                        "Hdac1",
                        "Klf5",
                        "Hdac2",
                        "Smc3",
                        "Smarca5"
                    ],
                    "target": [
                        "4930453N24Rik",
                        "Atxn7l3b",
                        "Rbm22",
                        "Dynll1",
                        "Clptm1",
                        "Ppa1",
                        "Tmem123",
                        "1700037H04Rik",
                        "Lamtor5",
                        "Abcf2",
                        "Dctn3",
                        "Mrps14",
                        "1810043H04Rik",
                        "Tmed5",
                        "Gps1",
                        "Aacs",
                        "Cab39",
                        "Ddb1",
                        "Mrpl3",
                        "Eef2",
                        "Rpa2",
                        "Cbfb",
                        "Isoc1",
                        "Pdk3",
                        "Rplp1",
                        "Ssr1",
                        "Pgls",
                        "Atp5g1",
                        "1110008F13Rik",
                        "Nae1",
                        "Ggnbp2",
                        "Prdx2",
                        "Nsdhl",
                        "Alkbh1",
                        "Cirh1a",
                        "Copb2",
                        "1110059E24Rik",
                        "Sars",
                        "Abcg2",
                        "Hdgfrp2",
                        "Rpl6l",
                        "Acot7",
                        "Asf1b",
                        "Abcf1",
                        "Zfand6",
                        "Ctbp2",
                        "Eri1",
                        "Nubp2",
                        "Gm4799",
                        "Mettl16",
                        "1700020I14Rik",
                        "Fdps",
                        "Chmp1a",
                        "Slc38a4",
                        "Phb2",
                        "2410002F23Rik",
                        "0610037L13Rik",
                        "Serinc1",
                        "Bud31",
                        "Mrpl13",
                        "Pdap1",
                        "Ptp4a1",
                        "Ilk",
                        "AK010878",
                        "Psmb6",
                        "Samm50",
                        "Rrp15",
                        "Ddx39b",
                        "Rps15a",
                        "Mrpl24",
                        "Ccdc25",
                        "Tpm1",
                        "Setd3",
                        "Pcif1",
                        "Rab2a",
                        "Gapvd1",
                        "Abt1",
                        "Vps35",
                        "Tubb5",
                        "1110004F10Rik",
                        "Tceal8",
                        "Mfge8",
                        "Mbnl2",
                        "Aspscr1",
                        "Sbno1",
                        "Actn1",
                        "Mcts1",
                        "Mrpl14",
                        "Slc25a3",
                        "Uqcr10",
                        "Angel2",
                        "Rnaseh2c",
                        "Gpx8",
                        "Cnpy4",
                        "Pnn",
                        "Cyfip1",
                        "Ppp2r1a",
                        "Fubp1",
                        "Tars",
                        "Tcf3",
                        "Aprt",
                        "Rpl5",
                        "Rps29",
                        "Anxa5",
                        "Eif4ebp1",
                        "Mrpl49",
                        "Anp32b",
                        "Ssu72",
                        "Cnot2",
                        "Nono",
                        "Rab10",
                        "Atp5a1",
                        "Rsl1d1",
                        "1700021F05Rik",
                        "Epb41l2",
                        "Tubb2b",
                        "Commd6",
                        "Ufd1l",
                        "Syncrip",
                        "Acot9",
                        "Snrpf",
                        "Suclg2",
                        "Zfp639",
                        "Ndufa10",
                        "Slc38a2",
                        "Tomm40",
                        "Uqcrfs1",
                        "Arglu1",
                        "Anln",
                        "Znhit1",
                        "Ykt6",
                        "Lmo4",
                        "S100a10",
                        "Snrpd1",
                        "Bub3",
                        "Arpc2",
                        "Efr3a",
                        "Ywhab",
                        "Pspc1",
                        "Npat",
                        "Aaas",
                        "1110012L19Rik",
                        "2310036O22Rik",
                        "Romo1",
                        "Rpl35a",
                        "Sdc4",
                        "Ltv1",
                        "Ehd1",
                        "Eif3h",
                        "Ndufaf4",
                        "Polr2b",
                        "Vcp",
                        "Ada",
                        "Rbbp7",
                        "0610011F06Rik",
                        "Gadd45gip1",
                        "Cmpk1",
                        "Fkbp2",
                        "Ptpn2",
                        "0610009B22Rik",
                        "2010107E04Rik",
                        "Arih1",
                        "Ap1s1",
                        "2700094K13Rik",
                        "Gfm1",
                        "Metap1",
                        "Nenf",
                        "Utp3",
                        "Ndufs4",
                        "Ptges2",
                        "Vps41",
                        "1810058I24Rik",
                        "Farsb",
                        "Nsfl1c",
                        "Adipor1",
                        "Mafg",
                        "Cse1l",
                        "Gnai2",
                        "Sarnp",
                        "1110038F14Rik",
                        "Ppic",
                        "Alyref",
                        "1700123O20Rik",
                        "Kansl1",
                        "Fkbp1a",
                        "Clspn",
                        "Borcs7",
                        "Ncaph2",
                        "Hcfc1r1",
                        "0610007P14Rik",
                        "Anapc2",
                        "Ccdc34",
                        "Gnb2l1",
                        "Sertad2",
                        "Krcc1",
                        "Actl6a",
                        "1110004E09Rik",
                        "Brd7",
                        "Prss23",
                        "Trappc1",
                        "Carnmt1",
                        "Mrps35",
                        "Idh3a",
                        "Rps11",
                        "Kif23",
                        "Aars",
                        "Atp5b",
                        "Dtymk",
                        "Akirin2",
                        "Dstn",
                        "Rrp1b",
                        "Glrx3",
                        "2410015M20Rik",
                        "2610524H06Rik",
                        "Srrm2",
                        "2700060E02Rik",
                        "Cyb5r4",
                        "1110001J03Rik",
                        "Igf2bp2",
                        "Nop14",
                        "Atg3",
                        "4921524J17Rik",
                        "Cetn2",
                        "Csrp1",
                        "1810037I17Rik",
                        "Cnbp",
                        "Ncbp2",
                        "9430016H08Rik",
                        "Zfp36l1"
                    ],
                    "expression_sum": {
                        "group1": 7.0
                    },
                    "uniprot_ids": [
                        "P61750",
                        "Q14BR4",
                        "E9Q2C2",
                        "E9Q798",
                        "F6UFB9",
                        "Q9DD04"
                    ]
                },
                "Arf6": {
                    "id": "Arf6",
                    "type": "Gene",
                    "symbol": "Arf6",
                    "source": [
                        "Tcf4",
                        "Pou5f1",
                        "Foxp1",
                        "Cebpb",
                        "Atf4",
                        "Junb",
                        "Sox2",
                        "Prrx2",
                        "Hes1",
                        "Nanog",
                        "Twist2",
                        "Hdac2",
                        "Smc3",
                        "Sox4"
                    ],
                    "target": [],
                    "expression_sum": {
                        "group1": 1.0
                    },
                    "uniprot_ids": [
                        "P62331",
                        "Q3U0D7"
                    ]
                },
                "Arglu1": {
                    "id": "Arglu1",
                    "type": "Gene",
                    "symbol": "Arglu1",
                    "source": [
                        "Pou5f1",
                        "Foxp1",
                        "Arf4",
                        "Atf4",
                        "Jun",
                        "Sox2",
                        "Hes1",
                        "Nanog",
                        "Jund",
                        "Twist2",
                        "Cebpb",
                        "Sox4"
                    ],
                    "target": [],
                    "expression_sum": {
                        "group1": 2.0
                    },
                    "uniprot_ids": [
                        "Q3UL36",
                        "A0A140LIS5",
                        "Q3TEP1",
                        "Q3TDV7"
                    ]
                },
                "Arhgdia": {
                    "id": "Arhgdia",
                    "type": "Gene",
                    "symbol": "Arhgdia",
                    "source": [
                        "Fos",
                        "Id2",
                        "Hdac2",
                        "Tcf4",
                        "Pou5f1",
                        "Trp53",
                        "Jun",
                        "Smarca5",
                        "Sox4",
                        "Eno1",
                        "Jund",
                        "Cebpb",
                        "Hmga2",
                        "Atf4",
                        "Ctcf",
                        "Junb",
                        "Hdac1",
                        "Ybx1",
                        "Hes1"
                    ],
                    "target": [],
                    "expression_sum": {
                        "group1": 5.0
                    },
                    "uniprot_ids": [
                        "Q99PT1"
                    ]
                },
                "Arid5b": {
                    "id": "Arid5b",
                    "type": "TF",
                    "symbol": "Arid5b",
                    "source": [
                        "Klf2",
                        "Pou5f1",
                        "Eno1",
                        "Atf4",
                        "Sox2",
                        "Twist2",
                        "Cebpb"
                    ],
                    "target": [
                        "Tcf25",
                        "Ddost",
                        "0610007P14Rik"
                    ],
                    "expression_sum": {
                        "group1": 1.0
                    },
                    "uniprot_ids": [
                        "Q8BM75",
                        "A0A1X7SB62",
                        "Q3TRJ5"
                    ]
                },
                "Arl1": {
                    "id": "Arl1",
                    "type": "Gene",
                    "symbol": "Arl1",
                    "source": [
                        "Nfib",
                        "Fos",
                        "Hdac2",
                        "Tcf4",
                        "Pou5f1",
                        "Trp53",
                        "Jun",
                        "Prrx2",
                        "Smarca5",
                        "Trim28",
                        "Eno1",
                        "Jund",
                        "Cebpb",
                        "Smc3",
                        "Hmgb1",
                        "Nono",
                        "Atf4",
                        "Ctcf",
                        "Junb",
                        "Ybx1",
                        "Twist2"
                    ],
                    "target": [],
                    "expression_sum": {
                        "group1": 4.0
                    },
                    "uniprot_ids": [
                        "P61211",
                        "Q14AC7",
                        "F8WIB1",
                        "E9Q006",
                        "Q9D7H9",
                        "Q3TIR2",
                        "Q4V9U3"
                    ]
                },
                "Arpc1a": {
                    "id": "Arpc1a",
                    "type": "Gene",
                    "symbol": "Arpc1a",
                    "source": [
                        "Pou5f1",
                        "Trim28",
                        "Atf4",
                        "Trp53",
                        "Ybx1",
                        "Twist2",
                        "Hdac2",
                        "Smarca5",
                        "Sox4"
                    ],
                    "target": [],
                    "expression_sum": {
                        "group1": 2.0
                    },
                    "uniprot_ids": [
                        "Q9R0Q6",
                        "D3YVI5",
                        "A0A0G2JF52"
                    ]
                },
                "Arpc1b": {
                    "id": "Arpc1b",
                    "type": "Gene",
                    "symbol": "Arpc1b",
                    "source": [
                        "E2f4",
                        "Klf4",
                        "Rest",
                        "Eno1",
                        "Atf4",
                        "Ctcf",
                        "Trp53",
                        "Hdac1",
                        "Klf5",
                        "Tbx3",
                        "Ybx1",
                        "Hdac2",
                        "Zfp57"
                    ],
                    "target": [],
                    "expression_sum": {
                        "group1": 12.0
                    },
                    "uniprot_ids": [
                        "Q9WV32",
                        "Q91Z25",
                        "D3Z6S0",
                        "F6THG2",
                        "F6VVE6",
                        "Q3U094",
                        "Q3TBA2",
                        "Q3TCE7"
                    ]
                },
                "Arpc2": {
                    "id": "Arpc2",
                    "type": "Gene",
                    "symbol": "Arpc2",
                    "source": [
                        "E2f4",
                        "Trim28",
                        "Rest",
                        "Arf4",
                        "Hmgb1",
                        "Atf4",
                        "Ctcf",
                        "Tgif1",
                        "Id2",
                        "Trp53",
                        "Ybx1",
                        "Bclaf1",
                        "Hdac2",
                        "Smc3"
                    ],
                    "target": [],
                    "expression_sum": {
                        "group1": 8.0
                    },
                    "uniprot_ids": [
                        "Q9CVB6",
                        "Q3UA52",
                        "D3YXG6",
                        "A0A087WRT2",
                        "Q4FZG5"
                    ]
                },
                "Arpc5l": {
                    "id": "Arpc5l",
                    "type": "Gene",
                    "symbol": "Arpc5l",
                    "source": [
                        "Pou5f1",
                        "Foxp1",
                        "Cebpb",
                        "Atf4",
                        "Junb",
                        "Jun",
                        "Sox2",
                        "Hdac2",
                        "Smc3",
                        "Smarca5"
                    ],
                    "target": [],
                    "expression_sum": {
                        "group1": 1.0
                    },
                    "uniprot_ids": [
                        "Q9D898",
                        "A0A0R3P9C9"
                    ]
                },
                "Asns": {
                    "id": "Asns",
                    "type": "Gene",
                    "symbol": "Asns",
                    "source": [
                        "Tcf4",
                        "Pou5f1",
                        "Atf5",
                        "Atf4",
                        "Fos",
                        "Jun",
                        "Sox2",
                        "Hes1",
                        "Nanog",
                        "Jund",
                        "Twist2",
                        "Cebpb"
                    ],
                    "target": [],
                    "expression_sum": {
                        "group1": 1.0
                    },
                    "uniprot_ids": [
                        "Q61024",
                        "D3Z028",
                        "D3YYR0",
                        "D3Z0C2",
                        "Q3TIA9",
                        "Q3TV20"
                    ]
                },
                "Atf5": {
                    "id": "Atf5",
                    "type": "TF",
                    "symbol": "Atf5",
                    "source": [
                        "Hdac2",
                        "E2f4",
                        "Foxp1",
                        "Pou5f1",
                        "Rest",
                        "Trim28",
                        "Hmgb1",
                        "Atf4",
                        "Ctcf",
                        "Tgif1",
                        "Trp53",
                        "Hdac1",
                        "Tbx3",
                        "Ybx1",
                        "Twist2",
                        "Cebpb",
                        "Zfp57",
                        "Smarca5"
                    ],
                    "target": [
                        "Arf1",
                        "Cox6b1",
                        "Rnf7",
                        "Mrpl45",
                        "Mcm7",
                        "Rpl6",
                        "Bub1",
                        "Tspan17",
                        "Hspa5",
                        "Terf1",
                        "Itpa",
                        "Fosb",
                        "Spr",
                        "2810004N23Rik",
                        "Slc1a5",
                        "1110008F13Rik",
                        "Ctps",
                        "Arl6ip6",
                        "Smu1",
                        "A930018M24Rik",
                        "Eif2b2",
                        "Eif3c",
                        "Akap12",
                        "Dap3",
                        "Adrm1",
                        "Hdgfrp2",
                        "Ppfibp1",
                        "Vim",
                        "Ahnak",
                        "Tulp4",
                        "Asns",
                        "Fkbp10",
                        "Gabarap",
                        "Wars",
                        "Ddr2",
                        "Mrpl1",
                        "Rrp15",
                        "Aasdhppt",
                        "1110004F10Rik",
                        "Ubald1",
                        "Cmtm3",
                        "Calm3",
                        "Trib3",
                        "Mxd4",
                        "2810417H13Rik",
                        "Anapc15",
                        "Fam149a",
                        "Rdx",
                        "Camk1",
                        "Dmap1",
                        "1700021F05Rik",
                        "Ccdc80",
                        "Timp3",
                        "Lbh",
                        "Tmem176a",
                        "Poglut1",
                        "Uba3",
                        "1810011O10Rik",
                        "Rcc2",
                        "Ube2d2a",
                        "Tnks1bp1",
                        "Fbn2",
                        "Mapre1",
                        "Map1lc3b",
                        "Rps26-ps1",
                        "Dcp2",
                        "1110046J04Rik",
                        "Psme1",
                        "Hax1",
                        "Gm26682",
                        "Dubr",
                        "Cdc40",
                        "Atf1",
                        "Xpo1",
                        "S100a4",
                        "Kdm6b",
                        "Zyx",
                        "Nsfl1c",
                        "Cald1",
                        "Tsen34",
                        "Bcas2",
                        "Fas",
                        "0610007P14Rik",
                        "Spty2d1",
                        "H13",
                        "Marc2",
                        "Phf5a",
                        "Uchl3",
                        "Gtf2a2",
                        "2700060E02Rik",
                        "Tagln",
                        "Dnajc21",
                        "Npm1"
                    ],
                    "expression_sum": {
                        "group1": 1.0
                    },
                    "uniprot_ids": [
                        "O70191",
                        "Q3UJF3",
                        "A0A140LIB7",
                        "Q3TVK2"
                    ]
                },
                "Atp5c1": {
                    "id": "Atp5c1",
                    "type": "Gene",
                    "symbol": "Atp5c1",
                    "source": [
                        "Klf2",
                        "Tcf4",
                        "Pou5f1",
                        "Foxp1",
                        "Cebpb",
                        "Atf4",
                        "Junb",
                        "Fos",
                        "Id2",
                        "Jun",
                        "Sox2",
                        "Nanog",
                        "Tfcp2l1",
                        "Jund",
                        "Hdac2",
                        "Smc3"
                    ],
                    "target": [],
                    "expression_sum": {
                        "group1": 7.0
                    },
                    "uniprot_ids": [
                        "Q91VR2",
                        "Q8C2Q8",
                        "Q3UD06",
                        "A2AKV2",
                        "A2AKV3",
                        "A2AKV1",
                        "A2AKV0",
                        "A2AKU9",
                        "Q9ERA8",
                        "Q9D9D7"
                    ]
                },
                "Atp5d": {
                    "id": "Atp5d",
                    "type": "Gene",
                    "symbol": "Atp5d",
                    "source": [
                        "Pou5f1",
                        "Foxp1",
                        "Cebpb",
                        "Hmga2",
                        "Nfib",
                        "Eno1",
                        "Hmgb1",
                        "Atf4",
                        "Junb",
                        "Id2",
                        "Trp53",
                        "Ybx1",
                        "Twist2",
                        "Hdac2",
                        "Smc3",
                        "Smarca5",
                        "Sox4"
                    ],
                    "target": [],
                    "expression_sum": {
                        "group1": 8.0
                    },
                    "uniprot_ids": [
                        "Q9D3D9",
                        "Q4FK74",
                        "Q9D0J2",
                        "D3Z7S4",
                        "Q9DCZ0"
                    ]
                },
                "Atp5f1": {
                    "id": "Atp5f1",
                    "type": "Gene",
                    "symbol": "Atp5f1",
                    "source": [
                        "Klf2",
                        "Tcf4",
                        "Pou5f1",
                        "Foxp1",
                        "Cebpb",
                        "Atf4",
                        "Junb",
                        "Fos",
                        "Jun",
                        "Sox2",
                        "Nanog",
                        "Jund",
                        "Twist2",
                        "Hdac2",
                        "Smc3",
                        "Smarca5",
                        "Sox4"
                    ],
                    "target": [],
                    "expression_sum": {
                        "group1": 8.0
                    },
                    "uniprot_ids": [
                        "Q9CQQ7",
                        "Q5I0W0",
                        "Q64218",
                        "A0A0G2JGX3",
                        "Q3UF04",
                        "Q3TJD4",
                        "D6RGL7",
                        "Q80W36"
                    ]
                },
                "Atp5g2": {
                    "id": "Atp5g2",
                    "type": "Gene",
                    "symbol": "Atp5g2",
                    "source": [
                        "Tcf4",
                        "Pou5f1",
                        "Hmga2",
                        "Cebpb",
                        "Nfib",
                        "Atf4",
                        "Junb",
                        "Fos",
                        "Id2",
                        "Jun",
                        "Sox2",
                        "Nanog",
                        "Jund",
                        "Twist2",
                        "Hdac2",
                        "Smarca5",
                        "Sox4"
                    ],
                    "target": [],
                    "expression_sum": {
                        "group1": 9.0
                    },
                    "uniprot_ids": [
                        "P56383",
                        "A0A087WQS5",
                        "A0A087WSE2"
                    ]
                },
                "Atp5j": {
                    "id": "Atp5j",
                    "type": "Gene",
                    "symbol": "Atp5j",
                    "source": [
                        "Tcf4",
                        "Pou5f1",
                        "Foxp1",
                        "Cebpb",
                        "Ctbp1",
                        "Atf4",
                        "Junb",
                        "Fos",
                        "Jun",
                        "Sox2",
                        "Nanog",
                        "Tfcp2l1",
                        "Jund",
                        "Twist2",
                        "Hdac2"
                    ],
                    "target": [],
                    "expression_sum": {
                        "group1": 11.0
                    },
                    "uniprot_ids": [
                        "P97450",
                        "E9QAD6"
                    ]
                },
                "Atp5l": {
                    "id": "Atp5l",
                    "type": "Gene",
                    "symbol": "Atp5l",
                    "source": [
                        "Pou5f1",
                        "Cebpb",
                        "Nfib",
                        "Atf4",
                        "Junb",
                        "Trp53",
                        "Sox2",
                        "Twist2",
                        "Hdac2",
                        "Smc3",
                        "Smarca5"
                    ],
                    "target": [],
                    "expression_sum": {
                        "group1": 14.0
                    },
                    "uniprot_ids": [
                        "Q9CPQ8",
                        "Q9CQY3",
                        "Q9D037"
                    ]
                },
                "Atrx": {
                    "id": "Atrx",
                    "type": "Gene",
                    "symbol": "Atrx",
                    "source": [
                        "Pou5f1",
                        "Cebpb",
                        "Nfib",
                        "Atf4",
                        "Junb",
                        "Fos",
                        "Jun",
                        "Sox2",
                        "Hes1",
                        "Nanog",
                        "Jund",
                        "Hdac2",
                        "Sox4"
                    ],
                    "target": [],
                    "expression_sum": {
                        "group1": 1.0
                    },
                    "uniprot_ids": [
                        "Q61687",
                        "Q3UY26",
                        "Q8C2S3",
                        "Q3TA30",
                        "Q3TP53",
                        "F6RDB7",
                        "Q3UU22",
                        "A0A0G2JGH3",
                        "Q3TSV4",
                        "A0A0G2JFA5",
                        "A6PWL2",
                        "A0A0G2JED2",
                        "A6PWK7",
                        "A6PWK9",
                        "A0A0G2JFR8",
                        "A0A0G2JF42",
                        "A0A0G2JFG6",
                        "A0A0G2JF35",
                        "Q8BSH0",
                        "Q8C4Z6",
                        "A6PWK8",
                        "A0A0G2JGR1",
                        "Q3UZ76"
                    ]
                },
                "Atxn7l3b": {
                    "id": "Atxn7l3b",
                    "type": "Gene",
                    "symbol": "Atxn7l3b",
                    "source": [
                        "E2f4",
                        "Trim28",
                        "Rest",
                        "Arf4",
                        "Hmgb1",
                        "Atf4",
                        "Ctcf",
                        "Trp53",
                        "Hdac1",
                        "Ybx1",
                        "Hdac2"
                    ],
                    "target": [],
                    "expression_sum": {
                        "group1": 2.0
                    },
                    "uniprot_ids": [
                        "Q3UD01"
                    ]
                },
                "Aurkaip1": {
                    "id": "Aurkaip1",
                    "type": "Gene",
                    "symbol": "Aurkaip1",
                    "source": [
                        "Tcf4",
                        "Pou5f1",
                        "Foxp1",
                        "Hmga2",
                        "Nfib",
                        "Atf4",
                        "Junb",
                        "Fos",
                        "Jun",
                        "Sox2",
                        "Nanog",
                        "Jund",
                        "Twist2",
                        "Cebpb"
                    ],
                    "target": [],
                    "expression_sum": {
                        "group1": 2.0
                    },
                    "uniprot_ids": [
                        "Q9DCJ7",
                        "A0A0A0MQH8",
                        "Q91X73",
                        "Q8CCC0",
                        "Q3TZ21"
                    ]
                },
                "Bag1": {
                    "id": "Bag1",
                    "type": "Gene",
                    "symbol": "Bag1",
                    "source": [
                        "Pou5f1",
                        "Foxp1",
                        "Atf4",
                        "Ctcf",
                        "Junb",
                        "Trp53",
                        "Hdac1",
                        "Ybx1",
                        "Hdac2",
                        "Smc3",
                        "Smarca5"
                    ],
                    "target": [],
                    "expression_sum": {
                        "group1": 4.0
                    },
                    "uniprot_ids": [
                        "Q60739",
                        "F6TCF9",
                        "Q9CUY1"
                    ]
                },
                "Banf1": {
                    "id": "Banf1",
                    "type": "Gene",
                    "symbol": "Banf1",
                    "source": [
                        "Klf2",
                        "Pou5f1",
                        "Foxp1",
                        "Cebpb",
                        "Nfib",
                        "Atf4",
                        "Junb",
                        "Fos",
                        "Jun",
                        "Sox2",
                        "Hes1",
                        "Nanog",
                        "Jund",
                        "Twist2",
                        "Hdac2",
                        "Smc3",
                        "Sox4"
                    ],
                    "target": [],
                    "expression_sum": {
                        "group1": 3.0
                    },
                    "uniprot_ids": [
                        "O54962"
                    ]
                },
                "Birc5": {
                    "id": "Birc5",
                    "type": "Gene",
                    "symbol": "Birc5",
                    "source": [
                        "Tcf4",
                        "Pou5f1",
                        "Foxp1",
                        "Nfib",
                        "Atf4",
                        "Junb",
                        "Fos",
                        "Id2",
                        "Jun",
                        "Sox2",
                        "Hes1",
                        "Nanog",
                        "Jund",
                        "Cebpb",
                        "Zfp57"
                    ],
                    "target": [],
                    "expression_sum": {
                        "group1": 3.0
                    },
                    "uniprot_ids": [
                        "O70201",
                        "Q549P2"
                    ]
                },
                "Bnip3l": {
                    "id": "Bnip3l",
                    "type": "Gene",
                    "symbol": "Bnip3l",
                    "source": [
                        "Pou5f1",
                        "Foxp1",
                        "Cebpb",
                        "Nfib",
                        "Atf4",
                        "Junb",
                        "Ybx1",
                        "Twist2",
                        "Hdac2",
                        "Smarca5"
                    ],
                    "target": [],
                    "expression_sum": {
                        "group1": 2.0
                    },
                    "uniprot_ids": [
                        "Q9Z2F7",
                        "Q3TEW0",
                        "Q91Z78"
                    ]
                },
                "Bola3": {
                    "id": "Bola3",
                    "type": "Gene",
                    "symbol": "Bola3",
                    "source": [
                        "Pou5f1",
                        "Atf4",
                        "Junb",
                        "Id2",
                        "Hdac1",
                        "Trp53",
                        "Ybx1",
                        "Twist2",
                        "Hdac2",
                        "Smc3",
                        "Smarca5",
                        "Sox4"
                    ],
                    "target": [],
                    "expression_sum": {
                        "group1": 2.0
                    },
                    "uniprot_ids": [
                        "Q8CEI1",
                        "Q14A77",
                        "E9Q705",
                        "E9PX89",
                        "Q3TSQ5"
                    ]
                },
                "Brix1": {
                    "id": "Brix1",
                    "type": "Gene",
                    "symbol": "Brix1",
                    "source": [
                        "Tcf4",
                        "Pou5f1",
                        "Foxp1",
                        "Nfib",
                        "Atf4",
                        "Junb",
                        "Jun",
                        "Sox2",
                        "Nanog",
                        "Jund",
                        "Twist2",
                        "Cebpb"
                    ],
                    "target": [],
                    "expression_sum": {
                        "group1": 1.0
                    },
                    "uniprot_ids": [
                        "Q9DCA5",
                        "F6QAG4",
                        "E9Q2V8",
                        "Q8CEX3"
                    ]
                },
                "Brk1": {
                    "id": "Brk1",
                    "type": "Gene",
                    "symbol": "Brk1",
                    "source": [
                        "Pou5f1",
                        "Foxp1",
                        "Hmga2",
                        "Hmgb1",
                        "Atf4",
                        "Trp53",
                        "Hdac2",
                        "Smc3",
                        "Smarca5"
                    ],
                    "target": [],
                    "expression_sum": {
                        "group1": 3.0
                    },
                    "uniprot_ids": [
                        "Q91VR8"
                    ]
                },
                "Bsg": {
                    "id": "Bsg",
                    "type": "Gene",
                    "symbol": "Bsg",
                    "source": [
                        "Pou5f1",
                        "Trim28",
                        "Rest",
                        "Atf4",
                        "Junb",
                        "Ctcf",
                        "Trp53",
                        "Hdac1",
                        "Ybx1",
                        "Hdac2",
                        "Smc3",
                        "Smarca5"
                    ],
                    "target": [],
                    "expression_sum": {
                        "group1": 8.0
                    },
                    "uniprot_ids": [
                        "P18572",
                        "O55107",
                        "J3QP71",
                        "K3W4Q8",
                        "O55108"
                    ]
                },
                "Btf3": {
                    "id": "Btf3",
                    "type": "Gene",
                    "symbol": "Btf3",
                    "source": [
                        "Klf2",
                        "Pou5f1",
                        "Cebpb",
                        "Nfib",
                        "Atf4",
                        "Junb",
                        "Fos",
                        "Jun",
                        "Sox2",
                        "Nanog",
                        "Tfcp2l1",
                        "Jund",
                        "Twist2",
                        "Hdac2"
                    ],
                    "target": [],
                    "expression_sum": {
                        "group1": 21.0
                    },
                    "uniprot_ids": [
                        "Q64152",
                        "Q3UJR8"
                    ]
                },
                "Btf3l4": {
                    "id": "Btf3l4",
                    "type": "Gene",
                    "symbol": "Btf3l4",
                    "source": [
                        "Tcf4",
                        "Pou5f1",
                        "Foxp1",
                        "Cebpb",
                        "Nfib",
                        "Atf4",
                        "Junb",
                        "Fos",
                        "Jun",
                        "Nanog",
                        "Jund",
                        "Hdac2",
                        "Smc3",
                        "Smarca5",
                        "Sox4"
                    ],
                    "target": [],
                    "expression_sum": {
                        "group1": 2.0
                    },
                    "uniprot_ids": [
                        "Q9CQH7",
                        "A2A7Z4",
                        "Q78IG7"
                    ]
                },
                "Bub3": {
                    "id": "Bub3",
                    "type": "Gene",
                    "symbol": "Bub3",
                    "source": [
                        "Klf2",
                        "Pou5f1",
                        "Cebpb",
                        "Arf4",
                        "Atf4",
                        "Junb",
                        "Jun",
                        "Nanog",
                        "Tfcp2l1",
                        "Jund",
                        "Twist2",
                        "Hdac2",
                        "Smarca5"
                    ],
                    "target": [],
                    "expression_sum": {
                        "group1": 1.0
                    },
                    "uniprot_ids": [
                        "Q9WVA3",
                        "Q8BH42",
                        "A0A140LHA2",
                        "A0A140LJ21",
                        "A0A140LI47",
                        "A0A140LIM5",
                        "Q9CSI6"
                    ]
                },
                "Bud31": {
                    "id": "Bud31",
                    "type": "Gene",
                    "symbol": "Bud31",
                    "source": [
                        "Tcf4",
                        "Pou5f1",
                        "Hmga2",
                        "Cebpb",
                        "Arf4",
                        "Nfib",
                        "Eno1",
                        "Atf4",
                        "Junb",
                        "Jun",
                        "Sox2",
                        "Nanog",
                        "Jund",
                        "Twist2",
                        "Hdac2",
                        "Smc3",
                        "Smarca5"
                    ],
                    "target": [],
                    "expression_sum": {
                        "group1": 2.0
                    },
                    "uniprot_ids": [
                        "Q6PGH1"
                    ]
                },
                "Bzw1": {
                    "id": "Bzw1",
                    "type": "Gene",
                    "symbol": "Bzw1",
                    "source": [
                        "Nfib",
                        "Fos",
                        "Hdac2",
                        "Tcf4",
                        "Pou5f1",
                        "Trp53",
                        "Jun",
                        "Smarca5",
                        "Sox4",
                        "Tgif1",
                        "Jund",
                        "Cebpb",
                        "Smc3",
                        "Foxp1",
                        "Atf4",
                        "Ctcf",
                        "Junb",
                        "Ybx1",
                        "Nanog"
                    ],
                    "target": [],
                    "expression_sum": {
                        "group1": 4.0
                    },
                    "uniprot_ids": [
                        "Q9CQC6",
                        "A0A087WPF9",
                        "A0A087WS48",
                        "A0A087WQS2",
                        "Q9CVI6"
                    ]
                },
                "Cacybp": {
                    "id": "Cacybp",
                    "type": "Gene",
                    "symbol": "Cacybp",
                    "source": [
                        "Tcf4",
                        "Pou5f1",
                        "Foxp1",
                        "Nfib",
                        "Atf4",
                        "Junb",
                        "Fos",
                        "Jun",
                        "Sox2",
                        "Hes1",
                        "Nanog",
                        "Jund",
                        "Cebpb",
                        "Sox4"
                    ],
                    "target": [],
                    "expression_sum": {
                        "group1": 3.0
                    },
                    "uniprot_ids": [
                        "Q9CXW3",
                        "A0A0A6YY29"
                    ]
                },
                "Cald1": {
                    "id": "Cald1",
                    "type": "Gene",
                    "symbol": "Cald1",
                    "source": [
                        "Pou5f1",
                        "Trim28",
                        "Rest",
                        "Nfib",
                        "Atf5",
                        "Hmgb1",
                        "Atf4",
                        "Ctcf",
                        "Id2",
                        "Hdac1",
                        "Klf5",
                        "Tbx3",
                        "Trp53",
                        "Zfp57",
                        "Ybx1",
                        "Hdac2",
                        "Smc3",
                        "Smarca5"
                    ],
                    "target": [],
                    "expression_sum": {
                        "group1": 21.0
                    },
                    "uniprot_ids": [
                        "Q8VCQ8",
                        "E9Q9F3",
                        "F6QLP8",
                        "F6ZAW1",
                        "D3Z6I7",
                        "E9Q0M9",
                        "Q7TMN5",
                        "Q3TUS1",
                        "F6T2Z7",
                        "F6RGN9",
                        "E9QA16",
                        "Q8VD79",
                        "E9QA15",
                        "S4R1T7",
                        "Q3UGC3"
                    ]
                },
                "Calm2": {
                    "id": "Calm2",
                    "type": "Gene",
                    "symbol": "Calm2",
                    "source": [
                        "Tcf4",
                        "Pou5f1",
                        "Foxp1",
                        "Cebpb",
                        "Hmga2",
                        "Nfib",
                        "Atf4",
                        "Junb",
                        "Jun",
                        "Zfp57",
                        "Hes1",
                        "Nanog",
                        "Jund",
                        "Twist2",
                        "Hdac2",
                        "Smc3",
                        "Smarca5",
                        "Sox4"
                    ],
                    "target": [],
                    "expression_sum": {
                        "group1": 11.0
                    },
                    "uniprot_ids": [
                        "P0DP27",
                        "A0A3Q4EHJ0",
                        "A0A571BE58"
                    ]
                },
                "Calm3": {
                    "id": "Calm3",
                    "type": "Gene",
                    "symbol": "Calm3",
                    "source": [
                        "Tcf4",
                        "Pou5f1",
                        "Foxp1",
                        "Cebpb",
                        "Nfib",
                        "Atf5",
                        "Atf4",
                        "Junb",
                        "Fos",
                        "Jun",
                        "Sox2",
                        "Hes1",
                        "Nanog",
                        "Jund",
                        "Twist2",
                        "Hdac2",
                        "Smc3",
                        "Sox4"
                    ],
                    "target": [],
                    "expression_sum": {
                        "group1": 4.0
                    },
                    "uniprot_ids": [
                        "P0DP28",
                        "G3UX57",
                        "G3UZ90"
                    ]
                },
                "Calr": {
                    "id": "Calr",
                    "type": "Gene",
                    "symbol": "Calr",
                    "source": [
                        "Hdac2",
                        "Tcf4",
                        "Pou5f1",
                        "Foxp1",
                        "Nfib",
                        "Atf4",
                        "Ctcf",
                        "Junb",
                        "Fos",
                        "Jun",
                        "Tgif1",
                        "Trp53",
                        "Ybx1",
                        "Jund",
                        "Twist2",
                        "Cebpb",
                        "Smc3",
                        "Smarca5"
                    ],
                    "target": [],
                    "expression_sum": {
                        "group1": 22.0
                    },
                    "uniprot_ids": [
                        "P14211",
                        "Q62041",
                        "B2MWM9",
                        "Q3UWP8"
                    ]
                },
                "Calu": {
                    "id": "Calu",
                    "type": "Gene",
                    "symbol": "Calu",
                    "source": [
                        "E2f4",
                        "Trim28",
                        "Rest",
                        "Eno1",
                        "Atf4",
                        "Ctcf",
                        "Trp53",
                        "Hdac1",
                        "Klf5",
                        "Tbx3",
                        "Zfp57",
                        "Ybx1",
                        "Hdac2",
                        "Smc3"
                    ],
                    "target": [],
                    "expression_sum": {
                        "group1": 2.0
                    },
                    "uniprot_ids": [
                        "O35887",
                        "Q6XLQ8",
                        "Q3TUF3",
                        "G3UWR0",
                        "G3UWV3",
                        "G3UXA3",
                        "G3UXA8",
                        "G3V004",
                        "G3UY49",
                        "Q8CBP3",
                        "Q8CCN9",
                        "Q3TL33",
                        "Q3TQD1",
                        "Q3UG11"
                    ]
                },
                "Canx": {
                    "id": "Canx",
                    "type": "Gene",
                    "symbol": "Canx",
                    "source": [
                        "E2f4",
                        "Foxp1",
                        "Trim28",
                        "Rest",
                        "Nfib",
                        "Atf4",
                        "Ctcf",
                        "Junb",
                        "Trp53",
                        "Hdac1",
                        "Jund",
                        "Twist2",
                        "Hdac2",
                        "Smc3"
                    ],
                    "target": [],
                    "expression_sum": {
                        "group1": 4.0
                    },
                    "uniprot_ids": [
                        "P35564",
                        "Q5SUC3",
                        "Q3TXE5"
                    ]
                },
                "Capn2": {
                    "id": "Capn2",
                    "type": "Gene",
                    "symbol": "Capn2",
                    "source": [
                        "Hdac2",
                        "E2f4",
                        "Pou5f1",
                        "Rest",
                        "Atf4",
                        "Ctcf",
                        "Trp53",
                        "Hdac1",
                        "Klf5",
                        "Sox2",
                        "Tbx3",
                        "Nanog",
                        "Cebpb",
                        "Smc3",
                        "Smarca5"
                    ],
                    "target": [],
                    "expression_sum": {
                        "group1": 1.0
                    },
                    "uniprot_ids": [
                        "O08529",
                        "Q3U8S5",
                        "Q3U3A8",
                        "Q8BPV9"
                    ]
                },
                "Caprin1": {
                    "id": "Caprin1",
                    "type": "Gene",
                    "symbol": "Caprin1",
                    "source": [
                        "Tcf4",
                        "Pou5f1",
                        "Cebpb",
                        "Nfib",
                        "Atf4",
                        "Junb",
                        "Fos",
                        "Jun",
                        "Sox2",
                        "Ybx1",
                        "Hes1",
                        "Jund",
                        "Hdac2",
                        "Smc3",
                        "Smarca5",
                        "Sox4"
                    ],
                    "target": [],
                    "expression_sum": {
                        "group1": 1.0
                    },
                    "uniprot_ids": [
                        "Q60865",
                        "A1L0T9",
                        "Q3TEY4",
                        "Q3TTW8",
                        "F6YP03",
                        "A2BH47",
                        "Q3UFZ6",
                        "Q8CD82",
                        "F6YLI0"
                    ]
                },
                "Capza2": {
                    "id": "Capza2",
                    "type": "Gene",
                    "symbol": "Capza2",
                    "source": [
                        "Hdac2",
                        "Tcf4",
                        "Pou5f1",
                        "Foxp1",
                        "Eno1",
                        "Hmgb1",
                        "Atf4",
                        "Ctcf",
                        "Junb",
                        "Fos",
                        "Jun",
                        "Trp53",
                        "Hes1",
                        "Jund",
                        "Twist2",
                        "Cebpb",
                        "Smc3",
                        "Smarca5"
                    ],
                    "target": [],
                    "expression_sum": {
                        "group1": 3.0
                    },
                    "uniprot_ids": [
                        "P47754",
                        "A0A0N4SVM0",
                        "Q5DQJ3",
                        "D6RCW7",
                        "Q3U7G3",
                        "Q3UBZ3",
                        "Q3UCD2"
                    ]
                },
                "Cav1": {
                    "id": "Cav1",
                    "type": "Gene",
                    "symbol": "Cav1",
                    "source": [
                        "E2f4",
                        "Pou5f1",
                        "Atf4",
                        "Ctcf",
                        "Hdac1",
                        "Klf5",
                        "Tbx3",
                        "Zfp57",
                        "Prrx2",
                        "Ybx1",
                        "Hdac2",
                        "Smc3",
                        "Smarca5"
                    ],
                    "target": [],
                    "expression_sum": {
                        "group1": 4.0
                    },
                    "uniprot_ids": [
                        "P49817",
                        "D3Z0J2",
                        "D3Z148",
                        "H3BLQ4",
                        "H3BKG0"
                    ]
                },
                "Cbx1": {
                    "id": "Cbx1",
                    "type": "Gene",
                    "symbol": "Cbx1",
                    "source": [
                        "Tcf4",
                        "Pou5f1",
                        "Nfib",
                        "Atf4",
                        "Junb",
                        "Nr0b1",
                        "Fos",
                        "Jun",
                        "Id2",
                        "Sox2",
                        "Nanog",
                        "Jund",
                        "Twist2",
                        "Cebpb",
                        "Sox4"
                    ],
                    "target": [],
                    "expression_sum": {
                        "group1": 1.0
                    },
                    "uniprot_ids": [
                        "P83917",
                        "Q9CYJ8",
                        "Q7TPM0"
                    ]
                },
                "Ccdc124": {
                    "id": "Ccdc124",
                    "type": "Gene",
                    "symbol": "Ccdc124",
                    "source": [
                        "Pou5f1",
                        "Foxp1",
                        "Cebpb",
                        "Atf4",
                        "Junb",
                        "Fos",
                        "Jun",
                        "Sox2",
                        "Nanog",
                        "Jund",
                        "Twist2",
                        "Hdac2",
                        "Sox4"
                    ],
                    "target": [],
                    "expression_sum": {
                        "group1": 1.0
                    },
                    "uniprot_ids": [
                        "Q9D8X2",
                        "A0A1D5RLD5"
                    ]
                },
                "Ccdc34": {
                    "id": "Ccdc34",
                    "type": "Gene",
                    "symbol": "Ccdc34",
                    "source": [
                        "Tcf4",
                        "Pou5f1",
                        "Arf4",
                        "Nfib",
                        "Atf4",
                        "Jun",
                        "Jund",
                        "Twist2",
                        "Cebpb",
                        "Smc3",
                        "Sox4"
                    ],
                    "target": [],
                    "expression_sum": {
                        "group1": 2.0
                    },
                    "uniprot_ids": [
                        "Q3UI66",
                        "Q8BIA8",
                        "Q9D068",
                        "Q5RL17",
                        "F6U3Z3",
                        "F6QKZ7"
                    ]
                },
                "Ccdc80": {
                    "id": "Ccdc80",
                    "type": "Gene",
                    "symbol": "Ccdc80",
                    "source": [
                        "Pou5f1",
                        "Cebpb",
                        "Atf5",
                        "Atf4",
                        "Ctcf",
                        "Ybx1",
                        "Hdac2",
                        "Smc3"
                    ],
                    "target": [],
                    "expression_sum": {
                        "group1": 1.0
                    },
                    "uniprot_ids": [
                        "Q8R2G6"
                    ]
                },
                "Ccnd2": {
                    "id": "Ccnd2",
                    "type": "Gene",
                    "symbol": "Ccnd2",
                    "source": [
                        "Pou5f1",
                        "Cebpb",
                        "Klf4",
                        "Rest",
                        "Atf4",
                        "Ctcf",
                        "Tgif1",
                        "Trp53",
                        "Hdac1",
                        "Klf5",
                        "Sox2",
                        "Tbx3",
                        "Nanog",
                        "Zfp57",
                        "Hdac2",
                        "Smc3"
                    ],
                    "target": [],
                    "expression_sum": {
                        "group1": 6.0
                    },
                    "uniprot_ids": [
                        "P30280",
                        "Q4FK45",
                        "Q9D8L9",
                        "A0A0J9YU51"
                    ]
                },
                "Cct2": {
                    "id": "Cct2",
                    "type": "Gene",
                    "symbol": "Cct2",
                    "source": [
                        "Klf2",
                        "Pou5f1",
                        "Foxp1",
                        "Cebpb",
                        "Hmga2",
                        "Atf4",
                        "Fos",
                        "Jun",
                        "Sox2",
                        "Ybx1",
                        "Nanog",
                        "Jund",
                        "Twist2",
                        "Hdac2",
                        "Sox4"
                    ],
                    "target": [],
                    "expression_sum": {
                        "group1": 4.0
                    },
                    "uniprot_ids": [
                        "P80314",
                        "Q542X7",
                        "A0A1W2P6Q3",
                        "A0A1W2P828",
                        "A0A1W2P8B6",
                        "A0A1W2P7B7",
                        "A0A1W2P871",
                        "Q9JJD8"
                    ]
                },
                "Cct4": {
                    "id": "Cct4",
                    "type": "Gene",
                    "symbol": "Cct4",
                    "source": [
                        "Pou5f1",
                        "Cebpb",
                        "Nfib",
                        "Atf4",
                        "Junb",
                        "Fos",
                        "Jun",
                        "Sox2",
                        "Ybx1",
                        "Hes1",
                        "Nanog",
                        "Jund",
                        "Twist2",
                        "Hdac2",
                        "Smc3",
                        "Smarca5",
                        "Sox4"
                    ],
                    "target": [],
                    "expression_sum": {
                        "group1": 5.0
                    },
                    "uniprot_ids": [
                        "P80315",
                        "Q564F4",
                        "Q3UJZ8",
                        "G3UXF3",
                        "G3UXG2",
                        "G5E839",
                        "G3UYW5",
                        "Q3TII0"
                    ]
                },
                "Cct8": {
                    "id": "Cct8",
                    "type": "Gene",
                    "symbol": "Cct8",
                    "source": [
                        "Tcf4",
                        "Pou5f1",
                        "Foxp1",
                        "Cebpb",
                        "Nfib",
                        "Atf4",
                        "Junb",
                        "Fos",
                        "Jun",
                        "Sox2",
                        "Ybx1",
                        "Nanog",
                        "Jund",
                        "Twist2",
                        "Hdac2",
                        "Smc3",
                        "Smarca5"
                    ],
                    "target": [],
                    "expression_sum": {
                        "group1": 4.0
                    },
                    "uniprot_ids": [
                        "P42932",
                        "Q3UL22",
                        "H3BJB6",
                        "Q3UKQ2",
                        "H3BKG2",
                        "Q9CS06",
                        "Q6A0F1",
                        "Q8BVY8",
                        "H3BLL1",
                        "H3BKR8",
                        "H3BL49",
                        "Q9CRW7"
                    ]
                },
                "Cd47": {
                    "id": "Cd47",
                    "type": "Gene",
                    "symbol": "Cd47",
                    "source": [
                        "E2f4",
                        "Pou5f1",
                        "Trim28",
                        "Rest",
                        "Atf4",
                        "Ctcf",
                        "Tgif1",
                        "Trp53",
                        "Hdac1",
                        "Klf5",
                        "Tbx3",
                        "Zfp57",
                        "Hdac2",
                        "Smc3"
                    ],
                    "target": [],
                    "expression_sum": {
                        "group1": 2.0
                    },
                    "uniprot_ids": [
                        "Q61735",
                        "A0A2R8VJU9",
                        "D3Z187",
                        "A0A2R8VK70",
                        "A0A2R8VI94",
                        "A0A2R8W6P0",
                        "A0A2R8VI30",
                        "Q3U967",
                        "Q8C7F4",
                        "E5Q371"
                    ]
                },
                "Cdc20": {
                    "id": "Cdc20",
                    "type": "Gene",
                    "symbol": "Cdc20",
                    "source": [
                        "Klf2",
                        "Tcf4",
                        "Pou5f1",
                        "Foxp1",
                        "Atf4",
                        "Junb",
                        "Jun",
                        "Nanog",
                        "Tfcp2l1",
                        "Jund",
                        "Twist2",
                        "Cebpb",
                        "Zfp57",
                        "Sox4"
                    ],
                    "target": [],
                    "expression_sum": {
                        "group1": 1.0
                    },
                    "uniprot_ids": [
                        "Q9JJ66",
                        "V9GXW0"
                    ]
                },
                "Cdc42": {
                    "id": "Cdc42",
                    "type": "Gene",
                    "symbol": "Cdc42",
                    "source": [
                        "E2f4",
                        "Pou5f1",
                        "Trim28",
                        "Rest",
                        "Nfib",
                        "Atf4",
                        "Ctcf",
                        "Junb",
                        "Tgif1",
                        "Hdac1",
                        "Trp53",
                        "Ybx1",
                        "Twist2",
                        "Hdac2",
                        "Smc3"
                    ],
                    "target": [],
                    "expression_sum": {
                        "group1": 9.0
                    },
                    "uniprot_ids": [
                        "P60766",
                        "Q99JI7",
                        "Q3UL78"
                    ]
                },
                "Cdca8": {
                    "id": "Cdca8",
                    "type": "Gene",
                    "symbol": "Cdca8",
                    "source": [
                        "Pou5f1",
                        "Hmga2",
                        "Atf4",
                        "Junb",
                        "Jun",
                        "Sox2",
                        "Nanog",
                        "Jund",
                        "Twist2",
                        "Cebpb",
                        "Zfp57"
                    ],
                    "target": [],
                    "expression_sum": {
                        "group1": 1.0
                    },
                    "uniprot_ids": [
                        "Q8BHX3",
                        "E9Q2C7"
                    ]
                },
                "Cdv3": {
                    "id": "Cdv3",
                    "type": "Gene",
                    "symbol": "Cdv3",
                    "source": [
                        "Tcf4",
                        "Pou5f1",
                        "Foxp1",
                        "Cebpb",
                        "Atf4",
                        "Junb",
                        "Fos",
                        "Jun",
                        "Sox2",
                        "Hes1",
                        "Nanog",
                        "Jund",
                        "Twist2",
                        "Hdac2"
                    ],
                    "target": [],
                    "expression_sum": {
                        "group1": 2.0
                    },
                    "uniprot_ids": [
                        "Q4VAA2",
                        "A0A087WRM0",
                        "F8WGL9",
                        "A0A087WNP6",
                        "A0A087WS49"
                    ]
                },
                "Cebpb": {
                    "id": "Cebpb",
                    "type": "TF",
                    "symbol": "Cebpb",
                    "source": [
                        "E2f4",
                        "Foxp1",
                        "Pou5f1",
                        "Atf4",
                        "Ctcf",
                        "Trp53",
                        "Hdac1",
                        "Tbx3",
                        "Zfp57",
                        "Hdac2",
                        "Smc3",
                        "Smarca5"
                    ],
                    "target": [
                        "Arf1",
                        "Dap",
                        "Srsf9",
                        "Ndufb4",
                        "Syce2",
                        "Mcm7",
                        "Grsf1",
                        "Zc3h15",
                        "Cox8a",
                        "2810004N23Rik",
                        "Sec13",
                        "Ndufa6",
                        "Polr2k",
                        "Idh3g",
                        "Rps27l",
                        "Col12a1",
                        "Lmna",
                        "Ndufa2",
                        "Hnrnpf",
                        "Lmnb1",
                        "Ddx39",
                        "Cks2",
                        "Shfm1",
                        "Med28",
                        "Hmgb2",
                        "Cox6c",
                        "Ddx3x",
                        "Slbp",
                        "Nedd4",
                        "Calr",
                        "Tubb5",
                        "Nop56",
                        "Slc25a3",
                        "Lamtor1",
                        "2810417H13Rik",
                        "Nup43",
                        "Cdc5l",
                        "Sms",
                        "Rbx1",
                        "Ctcf",
                        "Neat1",
                        "Pmf1",
                        "Ola1",
                        "Sf3b6",
                        "Lrrc59",
                        "Ube2d2a",
                        "Bnip3l",
                        "Kpnb1",
                        "Mapre1",
                        "Snrpd1",
                        "Rbm8a",
                        "Col5a1",
                        "Rpl36al",
                        "Lap3",
                        "Tgfb1i1",
                        "Supt4a",
                        "Rbbp7",
                        "Hnrnpl",
                        "Nedd8",
                        "Pcnp",
                        "Atpif1",
                        "Snrnp40",
                        "Gng12",
                        "Tpm3",
                        "Banf1",
                        "Mrps36",
                        "Qdpr",
                        "Lig1",
                        "Tpi1",
                        "Pa2g4",
                        "Gsr",
                        "Atf4",
                        "Hist1h2bc",
                        "Hprt",
                        "Nucks1",
                        "Pcbp1",
                        "Mrpl36",
                        "Itgb1",
                        "Ndufa4",
                        "Cops5",
                        "Eif4e",
                        "Ndufv1",
                        "H3f3a",
                        "Rfc2",
                        "Bccip",
                        "Cyp51",
                        "Lamtor2",
                        "Trim28",
                        "Nudt21",
                        "Crip2",
                        "Ube2l3",
                        "Eef1d",
                        "Etf1",
                        "Zmat2",
                        "Samm50",
                        "Rrp15",
                        "Nhp2l1",
                        "Ran",
                        "Atp5g3",
                        "Gjb3",
                        "Atp5g2",
                        "Chd4",
                        "Tceb1",
                        "C1qbp",
                        "Rpl36a",
                        "Eif3m",
                        "Snrpb2",
                        "Umps",
                        "Rps20",
                        "Orc6",
                        "Ybx1",
                        "Sys1",
                        "Tubb2b",
                        "Tmem14c",
                        "Rps6",
                        "U2af1",
                        "Slc29a1",
                        "Atp5c1",
                        "Mrps17",
                        "Ccnd2",
                        "Dnajc8",
                        "Cox7c",
                        "Nme4",
                        "Eno1",
                        "mt-Nd3",
                        "Rpl22l1",
                        "Lamtor4",
                        "Smc4",
                        "Mbd3",
                        "Cct7",
                        "Dctpp1",
                        "Hsp90ab1",
                        "Rpp25",
                        "Tyms",
                        "Ankrd11",
                        "Rps8",
                        "Ctsd",
                        "Magoh",
                        "Ndufc2",
                        "H3f3b",
                        "Dnajc2",
                        "Ndufa12",
                        "Cnih4",
                        "Nudt19",
                        "Dbi",
                        "Tbx3",
                        "Dstn",
                        "Cyb5r3",
                        "Ywhae",
                        "Ppil1",
                        "Rps15",
                        "Arl1",
                        "Cenpw",
                        "Eif2s2",
                        "Mrpl45",
                        "Rpl31",
                        "Smdt1",
                        "Etfb",
                        "Uqcrc2",
                        "G3bp2",
                        "Impdh2",
                        "Prps1",
                        "Akap12",
                        "Hnrnpab",
                        "Ahnak",
                        "Nop58",
                        "Ndufa11",
                        "Cbx5",
                        "Polr2c",
                        "Cct8",
                        "Dohh",
                        "Denr",
                        "Eif3g",
                        "Aspscr1",
                        "Btg2",
                        "Parva",
                        "Rpp21",
                        "Polr2e",
                        "Anapc13",
                        "Pdcd5",
                        "Tomm7",
                        "Snrpc",
                        "Mrpl49",
                        "Tmbim6",
                        "Atp5a1",
                        "Psma5",
                        "Pycr2",
                        "Sf3a3",
                        "Ccdc80",
                        "March5",
                        "Ddah2",
                        "Gspt1",
                        "Eprs",
                        "Trmt112",
                        "Rpl35",
                        "Dazap1",
                        "Ilf2",
                        "Lman2",
                        "Prmt1",
                        "Sub1",
                        "Morf4l1",
                        "Col8a1",
                        "Cdca8",
                        "L1td1",
                        "Lsm6",
                        "Sf3b1",
                        "Ndufs4",
                        "Polr1d",
                        "H2afy",
                        "Mtf2",
                        "Rpl17",
                        "mt-Nd2",
                        "Txndc17",
                        "Spty2d1",
                        "Nop10",
                        "Mpdu1",
                        "Gng5",
                        "Hspe1",
                        "Rps19",
                        "Ube2c",
                        "Msn",
                        "Exosc8",
                        "Mrpl20",
                        "Ptx3",
                        "Polr2h",
                        "Psmb4",
                        "Birc5",
                        "Commd1",
                        "Cox7b",
                        "Selm",
                        "Chtop",
                        "Dppa5a",
                        "Srpk1",
                        "Lamtor5",
                        "Avpi1",
                        "Ssb",
                        "Tinagl1",
                        "Rpa2",
                        "Mrps12",
                        "Copz1",
                        "Nfu1",
                        "Ndufb5",
                        "Set",
                        "Thyn1",
                        "Txnl4a",
                        "Ssbp1",
                        "Col4a1",
                        "Sephs2",
                        "Snrpd2",
                        "1810022K09Rik",
                        "Hdac1",
                        "Naa10",
                        "Hsp90b1",
                        "Vdac2",
                        "Mrpl24",
                        "Snhg6",
                        "Minos1",
                        "Anapc11",
                        "Gas6",
                        "Nans",
                        "Uchl5",
                        "Cxcl1",
                        "Ppig",
                        "Dcun1d5",
                        "Lsm12",
                        "Gins4",
                        "Tceb2",
                        "Rhoc",
                        "Mrpl42",
                        "Rps2",
                        "Polr2g",
                        "Sumo3",
                        "Uqcrfs1",
                        "Naa50",
                        "Ywhah",
                        "Fbn2",
                        "Hdac2",
                        "Timm17a",
                        "Rpn2",
                        "Bub3",
                        "Esf1",
                        "Plekhj1",
                        "Mrfap1",
                        "Hsd17b14",
                        "Slc25a5",
                        "Uqcrh",
                        "Foxp1",
                        "Tsn",
                        "Rpl37a",
                        "Drg1",
                        "Ptma",
                        "Ndufb6",
                        "Ybx3",
                        "Rps10",
                        "Dad1",
                        "Sept1",
                        "0610007P14Rik",
                        "Yif1b",
                        "Rpl39",
                        "Tsfm",
                        "Capn2",
                        "Ptov1",
                        "Rps27rt",
                        "Gpx4",
                        "Gcsh",
                        "Carhsp1",
                        "Gltscr2",
                        "Mkrn1",
                        "Rrp1",
                        "Pdcl3",
                        "Rpl23",
                        "Rpl30",
                        "Sfr1",
                        "Polr2f",
                        "Rrs1",
                        "Rbm17",
                        "Ly6e",
                        "Lsm5",
                        "Rnf7",
                        "Cdc20",
                        "Cd9",
                        "Ddx24",
                        "Rpl6",
                        "Srm",
                        "Thbs1",
                        "Psmb7",
                        "Spr",
                        "Pnkd",
                        "Ppid",
                        "1110008F13Rik",
                        "Anapc5",
                        "Hnrnpa1",
                        "Ssrp1",
                        "Itm2a",
                        "Rnf187",
                        "Psmb6",
                        "Ndufs3",
                        "Uba2",
                        "Mbnl2",
                        "Snrpe",
                        "B2m",
                        "Psat1",
                        "Gdi2",
                        "Taf7",
                        "Mrpl28",
                        "Psmc6",
                        "Grpel1",
                        "Sec61g",
                        "Ythdc1",
                        "Snrnp27",
                        "Srsf1",
                        "Igfbp3",
                        "Socs3",
                        "Uqcrc1",
                        "Rcc2",
                        "Impa2",
                        "Bola2",
                        "Tmem160",
                        "C1d",
                        "Cisd2",
                        "Ncl",
                        "Rpl35a",
                        "Timp2",
                        "Syngr1",
                        "Hspa4",
                        "Arpp19",
                        "Ccdc12",
                        "Ddx21",
                        "Naca",
                        "Ube2i",
                        "Rpl24",
                        "Brix1",
                        "Fam136a",
                        "Siva1",
                        "Rps4x",
                        "Fkbp8",
                        "Nip7",
                        "Ncam1",
                        "Ruvbl1",
                        "Clpp",
                        "Wls",
                        "G3bp1",
                        "Atp5b",
                        "Cdc26",
                        "Actb",
                        "Immt",
                        "Nars",
                        "Hells",
                        "Tfcp2l1",
                        "Rpl38",
                        "Glo1",
                        "Serpine2",
                        "Nme1",
                        "Crabp2",
                        "Csnk1a1",
                        "Rpl10-ps3",
                        "Rpl3",
                        "Cebpzos",
                        "Rpl12",
                        "Snw1",
                        "Ndufa7",
                        "Dnajc19",
                        "Cdv3",
                        "Hmgn1",
                        "Ctbp2",
                        "Btf3l4",
                        "Ppp4c",
                        "Imp3",
                        "Mrpl13",
                        "Ak2",
                        "Wdr77",
                        "Atp5j",
                        "Srrm1",
                        "Srp19",
                        "Emd",
                        "Pdgfa",
                        "Uqcr10",
                        "Rpsa",
                        "H2afz",
                        "Mrps21",
                        "Tardbp",
                        "Rpl5",
                        "Dph3",
                        "Dpy30",
                        "Serpine1",
                        "Fblim1",
                        "Odc1",
                        "Mrpl18",
                        "Ufc1",
                        "Ifitm1",
                        "Acat2",
                        "Mrpl12",
                        "Cdc37",
                        "Cisd1",
                        "Rpl28",
                        "Xist",
                        "Gpx3",
                        "Timm8b",
                        "Rpl26",
                        "Uqcrb",
                        "mt-Co2",
                        "Rps3",
                        "Atox1",
                        "Srsf10",
                        "Ube2v2",
                        "Rpl19",
                        "Timm13",
                        "Eif3h",
                        "Mcm3",
                        "Adprh",
                        "Rps3a1",
                        "Srsf3",
                        "Coprs",
                        "Cmpk1",
                        "Rpl7",
                        "Fn1",
                        "Znrd1",
                        "Wdr18",
                        "Polr2m",
                        "1810058I24Rik",
                        "Rpl8",
                        "Eif4a1",
                        "Pcbp2",
                        "Polr2i",
                        "Polr1c",
                        "Snrnp25",
                        "Fhl2",
                        "Ccdc34",
                        "Mrps33",
                        "Rif1",
                        "Morf4l2",
                        "Rbbp4",
                        "Eif3e",
                        "Emp3",
                        "2700060E02Rik",
                        "Park7",
                        "Dynll1",
                        "Hspd1",
                        "Stoml2",
                        "Cops7a",
                        "Sod1",
                        "Ppih",
                        "Uqcc3",
                        "Tpx2",
                        "Dnajb6",
                        "Hspa5",
                        "Gapdh",
                        "Smarca5",
                        "Idi1",
                        "Ccnb1",
                        "Ccnd3",
                        "Khdrbs1",
                        "Mrpl52",
                        "Pno1",
                        "Ecm1",
                        "Adrm1",
                        "Kif5b",
                        "Hmgn2",
                        "Hnrnpa2b1",
                        "Oat",
                        "Psmd2",
                        "Ddx27",
                        "Jade1",
                        "Dnajc7",
                        "Psmb2",
                        "Fxr1",
                        "Tceal8",
                        "Cnn3",
                        "Vps29",
                        "Vdac1",
                        "Anp32a",
                        "Tra2a",
                        "Zfp57",
                        "Dynll2",
                        "Ssu72",
                        "Cnpy2",
                        "Anp32e",
                        "Pfdn6",
                        "Ict1",
                        "Rps25",
                        "Rbmxl1",
                        "Arglu1",
                        "Imp4",
                        "Ywhab",
                        "Prelid1",
                        "Ubb",
                        "Zfp106",
                        "Prrc1",
                        "Paics",
                        "Asna1",
                        "Psmc5",
                        "Echdc2",
                        "Mrpl43",
                        "Suclg1",
                        "Hnrnpd",
                        "Ash2l",
                        "Hat1",
                        "Rnps1",
                        "H13",
                        "Tpt1",
                        "Ppib",
                        "Stmn2",
                        "Ptbp1",
                        "Aldoa",
                        "Lpp",
                        "Dnajc21",
                        "Snx3",
                        "Strap",
                        "Psmd13",
                        "Rnaseh2a",
                        "Rfc1",
                        "Cox6b1",
                        "Ptrf",
                        "Atp5o",
                        "Nasp",
                        "Ndufs6",
                        "Poldip2",
                        "Eif4e2",
                        "Sod2",
                        "Hist1h1c",
                        "Tnfrsf12a",
                        "Phgdh",
                        "Gtf2e2",
                        "Pdap1",
                        "Rpl11",
                        "Anxa1",
                        "Ube2a",
                        "Pfn1",
                        "Snrpg",
                        "Ddx39b",
                        "Grb10",
                        "Exosc4",
                        "Fkbp4",
                        "Pgam1",
                        "Snrnp70",
                        "Ppdpf",
                        "Gmnn",
                        "Rpl27a",
                        "Llph",
                        "Eif4b",
                        "Anp32b",
                        "Edf1",
                        "Fstl1",
                        "Mdm2",
                        "Eif2b5",
                        "Gart",
                        "Ndufa10",
                        "App",
                        "Tomm40",
                        "Eif3i",
                        "Smc2",
                        "Mtch2",
                        "Psmd4",
                        "Gins2",
                        "Uck2",
                        "Rps16",
                        "Bcat1",
                        "Tmed3",
                        "Mrps16",
                        "Psmd12",
                        "Ndufb10",
                        "Cth",
                        "Txnl1",
                        "Rbm25",
                        "Eef1g",
                        "Ube2e3",
                        "2700094K13Rik",
                        "Acadm",
                        "Dut",
                        "Alyref",
                        "Hspa14",
                        "Polr2j",
                        "Got2",
                        "Slirp",
                        "Ckb",
                        "Cwc15",
                        "Ndufs8",
                        "Pim1",
                        "Rplp2",
                        "Mif",
                        "Aimp1",
                        "Rheb",
                        "Chchd3",
                        "Eif4a2",
                        "Gtf2a2",
                        "Cnbp",
                        "Sdhd",
                        "Axl",
                        "Rps5",
                        "Rpl41",
                        "Cd44",
                        "Ruvbl2",
                        "Cdt1",
                        "Ier2",
                        "Dkc1",
                        "Marcksl1",
                        "Atp5g1",
                        "Tuba1b",
                        "Aurka",
                        "Psma6",
                        "Rpl7l1",
                        "Snrpa",
                        "St13",
                        "Thoc7",
                        "Mlf2",
                        "Rpl9",
                        "Vbp1",
                        "Atp5j2",
                        "Nubp1",
                        "E2f4",
                        "D8Ertd738e",
                        "Hn1",
                        "Mrpl14",
                        "Phb",
                        "Tra2b",
                        "Hmgcs1",
                        "Emc6",
                        "Rps24",
                        "Bola1",
                        "Aurkaip1",
                        "Timp3",
                        "Nhp2",
                        "Exosc5",
                        "Sh3glb1",
                        "Atp5h",
                        "Ppia",
                        "Eif3k",
                        "Mrps34",
                        "Atp5k",
                        "Mphosph8",
                        "Ppp1ca",
                        "Aamp",
                        "Chchd1",
                        "Gars",
                        "Psmc3",
                        "Luc7l2",
                        "Ndufb9",
                        "Col3a1",
                        "Utp3",
                        "Fus",
                        "Ociad1",
                        "Ddost",
                        "Rest",
                        "Cct3",
                        "Psma7",
                        "Gnl3",
                        "Trim27",
                        "Psma1",
                        "Dtymk",
                        "Emc10",
                        "2410015M20Rik",
                        "Hdgf",
                        "Prnp",
                        "Id1",
                        "Csnk2b",
                        "Rpl37",
                        "Ppp1cc",
                        "Nrp1",
                        "Dnttip2",
                        "Sae1",
                        "Hnrnpk",
                        "Mrps24",
                        "Ezr",
                        "Ewsr1",
                        "Ndufv2",
                        "Fbxo22",
                        "Fam49b",
                        "Bax",
                        "Cisd3",
                        "Gfer",
                        "Eif3c",
                        "Cox7a2",
                        "Col5a2",
                        "Ube2j2",
                        "Lsm3",
                        "Gcat",
                        "Eif5",
                        "Spag7",
                        "Tomm5",
                        "Txn1",
                        "Vapa",
                        "Erh",
                        "Fscn1",
                        "Emc8",
                        "Bclaf1",
                        "Psip1",
                        "Rpl29",
                        "Naa38",
                        "Ung",
                        "Ptges3",
                        "H2-D1",
                        "Wtap",
                        "Dnaja2",
                        "Lbh",
                        "Cenpv",
                        "Ywhaq",
                        "Pdha1",
                        "Ubald2",
                        "Filip1l",
                        "Adss",
                        "Rps7",
                        "Igf2bp1",
                        "Trnau1ap",
                        "Eef1e1",
                        "Hsd17b10",
                        "Oaz1",
                        "Stra13",
                        "Sec61b",
                        "Snx5",
                        "Got1",
                        "Bzw2",
                        "Pgp",
                        "Sumo2",
                        "Nudc",
                        "Pou5f1",
                        "Gnb2l1",
                        "Mrpl21",
                        "Pold2",
                        "Nsa2",
                        "Ddx46",
                        "Rfc5",
                        "Pfdn4",
                        "Mrps15",
                        "Psmc4",
                        "Psmd14",
                        "Npm1",
                        "Sap30",
                        "Gtpbp4",
                        "Cpe",
                        "Atf5",
                        "Srsf7",
                        "Mat2a",
                        "Csrp2",
                        "Brd2",
                        "Ccdc124",
                        "Prdx2",
                        "Abcf1",
                        "Rplp0",
                        "Psmb5",
                        "Dcn",
                        "Ube2n",
                        "Smn1",
                        "Cyb5b",
                        "Psmb1",
                        "Coa3",
                        "Akr1b3",
                        "Eif4g2",
                        "Raly",
                        "Uqcc2",
                        "Nsmce4a",
                        "Rps26",
                        "Get4",
                        "Lage3",
                        "Npm3",
                        "Lsm2",
                        "Chmp2a",
                        "Sumo1",
                        "Nudcd2",
                        "Aprt",
                        "Fcf1",
                        "Mrps18c",
                        "Cacybp",
                        "Rpl22",
                        "Nolc1",
                        "Rpl4",
                        "Glud1",
                        "Rps28",
                        "Hnrnpu",
                        "Srsf11",
                        "Hmgb3",
                        "Rpl21",
                        "Ppp1r2",
                        "Map1lc3b",
                        "Atp5l",
                        "Son",
                        "Pop5",
                        "Cct2",
                        "Acp1",
                        "Sox4",
                        "Dtl",
                        "Ahsa1",
                        "Eif1ax",
                        "Parp1",
                        "Dhfr",
                        "Mrps7",
                        "Cdca3",
                        "Metap2",
                        "Ube2s",
                        "Idh2",
                        "Snrpd3",
                        "Psmd3",
                        "Fam32a",
                        "Bcas2",
                        "Cops4",
                        "Ciapin1",
                        "Pfdn2",
                        "Atp5f1",
                        "Arid5b",
                        "Srp9",
                        "Nfatc2ip",
                        "Ino80e",
                        "Ppa1",
                        "Prdx1",
                        "Rsl24d1",
                        "Terf1",
                        "Rpl13",
                        "Mrpl34",
                        "Atrx",
                        "Nt5dc2",
                        "Tgif1",
                        "Sfpq",
                        "Mrto4",
                        "Parl",
                        "Lipe",
                        "Clns1a",
                        "Mdh2",
                        "Gabarap",
                        "Uqcr11",
                        "Phb2",
                        "Rps27a",
                        "Rpl15",
                        "Gtf2h5",
                        "Arl6ip1",
                        "Tcof1",
                        "Des",
                        "Ier3",
                        "Cuta",
                        "1500015O10Rik",
                        "Eif1a",
                        "Cox5a",
                        "Tmem11",
                        "Ubap2l",
                        "Phldb2",
                        "Cct4",
                        "Rdx",
                        "Cdkn1a",
                        "Pkm",
                        "H2afv",
                        "Prrc2c",
                        "Marcks",
                        "Psmg4",
                        "Psmc2",
                        "Sf3b4",
                        "Hnrnpc",
                        "Fkbp3",
                        "Rangrf",
                        "Rpl7a",
                        "Fam104a",
                        "Prrx2",
                        "Manf",
                        "Tpr",
                        "Ddx18",
                        "Rrp9",
                        "Hint1",
                        "Sf3a2",
                        "Ccne1",
                        "Srsf6",
                        "Ebna1bp2",
                        "Tmpo",
                        "Cycs",
                        "Klf2",
                        "Dhx16",
                        "Sdhb",
                        "Taf10",
                        "Wdr43",
                        "Klf5",
                        "Yrdc",
                        "Pabpc1",
                        "Eif6",
                        "Tsen34",
                        "Fam60a",
                        "Wbp11",
                        "2810428I15Rik",
                        "Hspa8",
                        "Postn",
                        "Ldhb",
                        "Taf1d",
                        "Serbp1",
                        "Kdm1a",
                        "Ncor1",
                        "1810037I17Rik",
                        "Rsrc2",
                        "Hsp90aa1",
                        "Usmg5",
                        "Mdh1",
                        "Ppp2ca",
                        "Rps17",
                        "Rae1",
                        "Pin4",
                        "Mrps18b",
                        "Txn2",
                        "Clta",
                        "Cox17",
                        "Ppp1r11",
                        "Mrpl4",
                        "Wisp1",
                        "Ndufb3",
                        "Gar1",
                        "Cks1b",
                        "Ftsj3",
                        "Folr1",
                        "Psmc1",
                        "Tpd52l2",
                        "Knop1",
                        "Psmd6",
                        "Pin1",
                        "Lgals3",
                        "Sfxn1",
                        "Eif2s1",
                        "Swi5",
                        "Nup62",
                        "Cenpe",
                        "Rab18",
                        "Calm3",
                        "Arf6",
                        "Ubxn1",
                        "Cdk1",
                        "Eif4h",
                        "Psmd7",
                        "Anapc15",
                        "Gabarapl2",
                        "Slc39a1",
                        "Stub1",
                        "Prrx1",
                        "Mrpl2",
                        "Ranbp1",
                        "Zwint",
                        "Ppm1g",
                        "Eif1",
                        "Tbcb",
                        "Wdr89",
                        "Pdcd6",
                        "H2afx",
                        "Hnrnpm",
                        "Capza2",
                        "Loxl1",
                        "2310036O22Rik",
                        "Fdft1",
                        "Srsf5",
                        "Hnrnph1",
                        "Wdr74",
                        "Bex4",
                        "Ywhaz",
                        "Pomp",
                        "Rpl36",
                        "Rps21",
                        "Psmb3",
                        "Ddx5",
                        "Rbm39",
                        "Pigyl",
                        "Eef1b2",
                        "Eif3l",
                        "Tmem258",
                        "Tcp1",
                        "Sarnp",
                        "Mrpl15",
                        "Ezh2",
                        "Mybl2",
                        "Pfdn1",
                        "Slc2a3",
                        "Pmm1",
                        "Actl6a",
                        "Pdia4",
                        "Sssca1",
                        "Ier5",
                        "Gpx1",
                        "Smc3",
                        "Thrap3",
                        "Hspb1",
                        "Kdm5b",
                        "Nfkbia",
                        "Eif3b",
                        "Zfp207",
                        "Ube2k",
                        "Ndufs2",
                        "Ddt",
                        "Spc24",
                        "Asns",
                        "Ifitm2",
                        "Fdps",
                        "Lsm8",
                        "Ndufs7",
                        "Cenpf",
                        "Mcm2",
                        "Gm16286",
                        "Mrpl17",
                        "Ldha",
                        "Apex1",
                        "Cct5",
                        "Ccnb2",
                        "Mrpl35",
                        "1110004F10Rik",
                        "Mrpl40",
                        "Lox",
                        "Iscu",
                        "Fubp1",
                        "Arpc5l",
                        "Rps29",
                        "Ccdc58",
                        "Cenpa",
                        "Prdx6",
                        "Mdk",
                        "Psmd1",
                        "Ndufab1",
                        "Plekhf2",
                        "Snrpf",
                        "Mcl1",
                        "Pole4",
                        "Fbl",
                        "Ndufv3",
                        "Rps26-ps1",
                        "Calm2",
                        "Stmn1",
                        "Btf3",
                        "Smarcc1",
                        "Cdh11",
                        "Rpl18",
                        "Hax1",
                        "Atp5d",
                        "Taldo1",
                        "Vcp",
                        "Mrps5",
                        "Prc1",
                        "U2surp",
                        "Fkbp2",
                        "Ppan",
                        "Rps9",
                        "Upp1",
                        "Mrpl30",
                        "Rwdd1",
                        "Cyc1",
                        "Fnta",
                        "Dnaja1",
                        "Tmem176b",
                        "Pmvk",
                        "Elof1",
                        "Lrpap1",
                        "Wdr5",
                        "Pebp1",
                        "Sgk1",
                        "Ube2d3",
                        "Aars",
                        "Marc2",
                        "Snrpa1",
                        "Paip2",
                        "Srrm2",
                        "Rnaseh2b",
                        "Top1",
                        "Ubl5",
                        "Hmgb1",
                        "Ndufc1",
                        "Eif3d",
                        "Cyb5a",
                        "Psma4",
                        "Ap2s1",
                        "Rpl34",
                        "Mlec",
                        "Rab7",
                        "Mrps14",
                        "Nap1l1",
                        "Mrps25",
                        "Actr3",
                        "Mrps10",
                        "Tbrg1",
                        "Hspa9",
                        "Fkbp10",
                        "Chchd2",
                        "Pim3",
                        "E130012A19Rik",
                        "Luc7l3",
                        "Ndufs5",
                        "Gsn",
                        "Ndufb8",
                        "Tmem97",
                        "Srsf2",
                        "Prdx4",
                        "Pak1ip1",
                        "Nxt1",
                        "Trp53",
                        "Lhfp",
                        "Rbm3",
                        "Psmd11",
                        "Cggbp1",
                        "Zfp706",
                        "Rad23b",
                        "Nudt4",
                        "Supt16",
                        "Ost4",
                        "Mrpl51",
                        "Eif4g1",
                        "Rhoa",
                        "Cdk4",
                        "Rsl1d1",
                        "Syncrip",
                        "Caprin1",
                        "Ssr2",
                        "Cebpz",
                        "Tomm20",
                        "Cbx1",
                        "Tomm70a",
                        "Msmo1",
                        "Mak16",
                        "Bzw1",
                        "Ak6",
                        "Rbpms",
                        "Hnrnpa3",
                        "Prpf40a",
                        "Pbdc1",
                        "Rps19bp1",
                        "2010107E04Rik",
                        "Tecr",
                        "Mybbp1a",
                        "Sf3b2",
                        "Atp1b1",
                        "Slc3a2",
                        "Stip1",
                        "Chchd4",
                        "Rpl14",
                        "Tma7",
                        "Camk2d",
                        "Lsm4",
                        "Tpd52",
                        "Eif1ad",
                        "Rps13",
                        "Acta1",
                        "Eif5a",
                        "Rps11",
                        "Cfl1",
                        "Rrp1b",
                        "Sparc",
                        "Uchl3",
                        "Cops6",
                        "Hnrnpdl",
                        "Eif3a",
                        "Rtn3",
                        "Adh5",
                        "l7Rn6",
                        "Atp5e",
                        "Cdc34",
                        "Gps1",
                        "Tipin",
                        "Cmtm7",
                        "Rrm2",
                        "Sh3bgrl",
                        "Itm2b",
                        "Rplp1",
                        "Rnf10",
                        "Psma2",
                        "Pfdn5",
                        "Nsun2",
                        "Ndufb7",
                        "Shmt1",
                        "Alkbh1",
                        "Slc25a39",
                        "Rps14",
                        "Rpl32",
                        "Chchd10",
                        "Bud31",
                        "Mcm5",
                        "Rpl13a",
                        "Nol7",
                        "Tkt",
                        "Apoe",
                        "Gsta4",
                        "Snrpb",
                        "Zfp428",
                        "Tomm22",
                        "Lyar",
                        "Erp29",
                        "Gpx8",
                        "Gpi1",
                        "Tmem167",
                        "Cfdp1",
                        "Eif5b",
                        "Emg1",
                        "Eif4ebp1",
                        "Rpl23a-ps3",
                        "Nono",
                        "Csde1",
                        "Mcm6",
                        "Prpf19",
                        "Sugt1",
                        "Eif4a3",
                        "Dek",
                        "Top2a",
                        "Papola",
                        "Tmem256",
                        "Cetn3",
                        "Galk1",
                        "Ccna2",
                        "Tubb4b",
                        "Eed",
                        "Ndufa5",
                        "Mrpl11",
                        "Mesdc2",
                        "Cox5b",
                        "Arhgdia",
                        "Ralbp1",
                        "Acin1",
                        "Aebp1",
                        "Rbpms2",
                        "Uhrf1",
                        "Guk1",
                        "Psma3",
                        "Skp1a",
                        "Rps18",
                        "Phf5a",
                        "Rps23",
                        "U2af2",
                        "P3h4",
                        "Myl12b"
                    ],
                    "expression_sum": {
                        "group1": 3.0
                    },
                    "uniprot_ids": [
                        "P28033",
                        "Q3UPN9",
                        "O70192"
                    ]
                },
                "Cebpz": {
                    "id": "Cebpz",
                    "type": "TF",
                    "symbol": "Cebpz",
                    "source": [
                        "Klf2",
                        "Tcf4",
                        "Pou5f1",
                        "Foxp1",
                        "Atf4",
                        "Junb",
                        "Jun",
                        "Sox2",
                        "Nanog",
                        "Jund",
                        "Twist2",
                        "Cebpb",
                        "Sox4"
                    ],
                    "target": [
                        "Bbx"
                    ],
                    "expression_sum": {
                        "group1": 0.0
                    },
                    "uniprot_ids": [
                        "P53569",
                        "A0A3B2WCE8",
                        "A0A0R4J046",
                        "Q3UGK4",
                        "Q3UUZ3"
                    ]
                },
                "Cfl1": {
                    "id": "Cfl1",
                    "type": "Gene",
                    "symbol": "Cfl1",
                    "source": [
                        "Klf2",
                        "Tcf4",
                        "Pou5f1",
                        "Hmga2",
                        "Cebpb",
                        "Atf4",
                        "Fos",
                        "Jun",
                        "Sox2",
                        "Prrx1",
                        "Nanog",
                        "Tfcp2l1",
                        "Jund",
                        "Twist2",
                        "Hdac2",
                        "Smarca5",
                        "Sox4"
                    ],
                    "target": [],
                    "expression_sum": {
                        "group1": 25.0
                    },
                    "uniprot_ids": [
                        "P18760",
                        "Q544Y7",
                        "A0A494B9A7",
                        "F8WGL3",
                        "Q9CX22"
                    ]
                },
                "Cggbp1": {
                    "id": "Cggbp1",
                    "type": "Gene",
                    "symbol": "Cggbp1",
                    "source": [
                        "Tcf4",
                        "Pou5f1",
                        "Foxp1",
                        "Cebpb",
                        "Nfib",
                        "Nono",
                        "Atf4",
                        "Junb",
                        "Sox2",
                        "Hes1",
                        "Jund",
                        "Twist2",
                        "Hdac2"
                    ],
                    "target": [],
                    "expression_sum": {
                        "group1": 1.0
                    },
                    "uniprot_ids": [
                        "Q8BHG9"
                    ]
                },
                "Chchd1": {
                    "id": "Chchd1",
                    "type": "Gene",
                    "symbol": "Chchd1",
                    "source": [
                        "Pou5f1",
                        "Foxp1",
                        "Cebpb",
                        "Nfib",
                        "Atf4",
                        "Junb",
                        "Jun",
                        "Sox2",
                        "Hes1",
                        "Nanog",
                        "Jund",
                        "Twist2",
                        "Hdac2"
                    ],
                    "target": [],
                    "expression_sum": {
                        "group1": 3.0
                    },
                    "uniprot_ids": [
                        "Q9CQA6",
                        "Q05BF0",
                        "A0A286YDP8"
                    ]
                },
                "Chchd3": {
                    "id": "Chchd3",
                    "type": "Gene",
                    "symbol": "Chchd3",
                    "source": [
                        "Pou5f1",
                        "Cebpb",
                        "Atf4",
                        "Junb",
                        "Fos",
                        "Jun",
                        "Jund",
                        "Twist2",
                        "Hdac2"
                    ],
                    "target": [],
                    "expression_sum": {
                        "group1": 1.0
                    },
                    "uniprot_ids": [
                        "Q9CRB9",
                        "Q9D9P1",
                        "Q91VG6",
                        "D3Z0L4",
                        "F6QFL0",
                        "S4R238"
                    ]
                },
                "Chmp4b": {
                    "id": "Chmp4b",
                    "type": "Gene",
                    "symbol": "Chmp4b",
                    "source": [
                        "Pou5f1",
                        "Trim28",
                        "Atf4",
                        "Trp53",
                        "Hdac1",
                        "Ybx1",
                        "Hdac2"
                    ],
                    "target": [],
                    "expression_sum": {
                        "group1": 1.0
                    },
                    "uniprot_ids": [
                        "Q9D8B3"
                    ]
                },
                "Chtop": {
                    "id": "Chtop",
                    "type": "Gene",
                    "symbol": "Chtop",
                    "source": [
                        "Tcf4",
                        "Pou5f1",
                        "Atf4",
                        "Junb",
                        "Fos",
                        "Jun",
                        "Hes1",
                        "Nanog",
                        "Jund",
                        "Twist2",
                        "Cebpb"
                    ],
                    "target": [],
                    "expression_sum": {
                        "group1": 1.0
                    },
                    "uniprot_ids": [
                        "Q9CY57",
                        "D3YZA1",
                        "B7ZMS6",
                        "E9PW20",
                        "D3Z7T7",
                        "Q99KL5",
                        "Q2VPR3"
                    ]
                },
                "Ciapin1": {
                    "id": "Ciapin1",
                    "type": "Gene",
                    "symbol": "Ciapin1",
                    "source": [
                        "Klf2",
                        "Tcf4",
                        "Pou5f1",
                        "Foxp1",
                        "Nfib",
                        "Atf4",
                        "Junb",
                        "Fos",
                        "Jun",
                        "Sox2",
                        "Hes1",
                        "Nanog",
                        "Jund",
                        "Cebpb",
                        "Sox4"
                    ],
                    "target": [],
                    "expression_sum": {
                        "group1": 1.0
                    },
                    "uniprot_ids": [
                        "Q8WTY4",
                        "A0A1D5RLF8",
                        "E0CYY1",
                        "F7BWP1"
                    ]
                },
                "Cisd2": {
                    "id": "Cisd2",
                    "type": "Gene",
                    "symbol": "Cisd2",
                    "source": [
                        "Hdac2",
                        "Pou5f1",
                        "Foxp1",
                        "Trim28",
                        "Rest",
                        "Ctbp1",
                        "Atf4",
                        "Ctcf",
                        "Junb",
                        "Fos",
                        "Hdac1",
                        "Id2",
                        "Trp53",
                        "Hes1",
                        "Jund",
                        "Cebpb",
                        "Smc3",
                        "Smarca5"
                    ],
                    "target": [],
                    "expression_sum": {
                        "group1": 2.0
                    },
                    "uniprot_ids": [
                        "Q9CQB5",
                        "D3Z3X4"
                    ]
                },
                "Cited2": {
                    "id": "Cited2",
                    "type": "Gene",
                    "symbol": "Cited2",
                    "source": [
                        "Foxp1",
                        "Trim28",
                        "Hmgb1",
                        "Atf4",
                        "Junb",
                        "Trp53",
                        "Hdac1",
                        "Ybx1",
                        "Hdac2",
                        "Smc3",
                        "Smarca5"
                    ],
                    "target": [],
                    "expression_sum": {
                        "group1": 2.0
                    },
                    "uniprot_ids": [
                        "O35740",
                        "A0A1W2P7B1"
                    ]
                },
                "Clns1a": {
                    "id": "Clns1a",
                    "type": "Gene",
                    "symbol": "Clns1a",
                    "source": [
                        "Tfcp2l1",
                        "Pou5f1",
                        "Foxp1",
                        "Atf4",
                        "Junb",
                        "Fos",
                        "Jun",
                        "Sox2",
                        "Hes1",
                        "Nanog",
                        "Jund",
                        "Twist2",
                        "Cebpb"
                    ],
                    "target": [],
                    "expression_sum": {
                        "group1": 1.0
                    },
                    "uniprot_ids": [
                        "Q61189",
                        "Q923F1"
                    ]
                },
                "Clta": {
                    "id": "Clta",
                    "type": "Gene",
                    "symbol": "Clta",
                    "source": [
                        "Klf2",
                        "Tcf4",
                        "Pou5f1",
                        "Hmga2",
                        "Cebpb",
                        "Nfib",
                        "Atf4",
                        "Junb",
                        "Fos",
                        "Jun",
                        "Sox2",
                        "Nanog",
                        "Tfcp2l1",
                        "Jund",
                        "Twist2",
                        "Hdac2",
                        "Smc3"
                    ],
                    "target": [],
                    "expression_sum": {
                        "group1": 7.0
                    },
                    "uniprot_ids": [
                        "O08585",
                        "Q6PFA2",
                        "B1AWE1",
                        "B1AWD8",
                        "B1AWD9",
                        "B1AWE0",
                        "Q3THU7"
                    ]
                },
                "Cmpk1": {
                    "id": "Cmpk1",
                    "type": "Gene",
                    "symbol": "Cmpk1",
                    "source": [
                        "Tcf4",
                        "Cebpb",
                        "Rest",
                        "Arf4",
                        "Nono",
                        "Atf4",
                        "Ctcf",
                        "Junb",
                        "Tgif1",
                        "Hdac1",
                        "Trp53",
                        "Ybx1",
                        "Hes1",
                        "Twist2",
                        "Hdac2"
                    ],
                    "target": [],
                    "expression_sum": {
```
