## Supplement 1 (MEF vs. ESC) for "AGEAS: Automated Machine Learning based Genetic Regulatory Element Extraction System": pseudo_sample_GRNs.js (part 21 of 819)

```
                    "expression_sum": {
                        "group1": 2.0
                    },
                    "uniprot_ids": [
                        "Q3URU2",
                        "D6RGA4",
                        "Q0P5Y8",
                        "A0A5F8MPW9"
                    ]
                },
                "Rasgrp2": {
                    "id": "Rasgrp2",
                    "type": "Gene",
                    "symbol": "Rasgrp2",
                    "source": [
                        "Klf2",
                        "Pou5f1",
                        "E2f4",
                        "Trim28",
                        "Rest",
                        "Hmgb1",
                        "Trp53",
                        "Smc3"
                    ],
                    "target": [],
                    "expression_sum": {
                        "group1": 0.0
                    },
                    "uniprot_ids": [
                        "Q9QUG9",
                        "D3YZP1",
                        "D3YZP2",
                        "D3YZX2",
                        "D3Z2F9",
                        "D3Z3N3",
                        "D3YXD6",
                        "D6RDD3",
                        "D3YZP4"
                    ]
                },
                "Fth1": {
                    "id": "Fth1",
                    "type": "Gene",
                    "symbol": "Fth1",
                    "source": [
                        "Trp53",
                        "Eno1",
                        "Smc3",
                        "Smarca5"
                    ],
                    "target": [],
                    "expression_sum": {
                        "group1": 27.0
                    },
                    "uniprot_ids": [
                        "P09528",
                        "A0A494B9D4",
                        "A0A494BAP3",
                        "A0A494BA92"
                    ]
                },
                "Ccl2": {
                    "id": "Ccl2",
                    "type": "Gene",
                    "symbol": "Ccl2",
                    "source": [
                        "Trp53",
                        "Hmgb1",
                        "Smc3"
                    ],
                    "target": [],
                    "expression_sum": {
                        "group1": 4.0
                    },
                    "uniprot_ids": [
                        "P10148",
                        "Q5SVU3",
                        "Q3U5S8",
                        "Q3U5L6",
                        "Q7TMS1"
                    ]
                },
                "Ccl7": {
                    "id": "Ccl7",
                    "type": "Gene",
                    "symbol": "Ccl7",
                    "source": [
                        "Smc3",
                        "Ybx1"
                    ],
                    "target": [],
                    "expression_sum": {
                        "group1": 2.0
                    },
                    "uniprot_ids": [
                        "Q03366",
                        "A9Z1Z1"
                    ]
                },
                "Igfbp4": {
                    "id": "Igfbp4",
                    "type": "Gene",
                    "symbol": "Igfbp4",
                    "source": [
                        "Trim28",
                        "Rest",
                        "Ctcf",
                        "Trp53",
                        "Hdac1",
                        "Hdac2",
                        "Smc3",
                        "Smarca5"
                    ],
                    "target": [],
                    "expression_sum": {
                        "group1": 2.0
                    },
                    "uniprot_ids": [
                        "P47879",
                        "H3BJT2",
                        "H3BLB7",
                        "Q8BSM9"
                    ]
                },
                "Atp6v1f": {
                    "id": "Atp6v1f",
                    "type": "Gene",
                    "symbol": "Atp6v1f",
                    "source": [
                        "Sox2",
                        "Pou5f1",
                        "Sox4"
                    ],
                    "target": [],
                    "expression_sum": {
                        "group1": 2.0
                    },
                    "uniprot_ids": [
                        "Q9D1K2",
                        "F7B2B4",
                        "A0A0N4SVE1"
                    ]
                },
                "Fau": {
                    "id": "Fau",
                    "type": "Gene",
                    "symbol": "Fau",
                    "source": [
                        "Pou5f1",
                        "Trim28",
                        "Atf4",
                        "Ctcf",
                        "Trp53",
                        "Sox2",
                        "Ybx1",
                        "Nanog",
                        "Jund",
                        "Hdac2",
                        "Zfp57"
                    ],
                    "target": [],
                    "expression_sum": {
                        "group1": 0.0
                    },
                    "uniprot_ids": [
                        "P62862",
                        "P35545",
                        "Q642K5",
                        "A0A494BBA8",
                        "Q3THB2",
                        "A0A494B9Z0"
                    ]
                },
                "Ash2l": {
                    "id": "Ash2l",
                    "type": "Gene",
                    "symbol": "Ash2l",
                    "source": [
                        "Tcf4",
                        "Pou5f1",
                        "Junb",
                        "Jun",
                        "Sox2",
                        "Nanog",
                        "Jund",
                        "Twist2",
                        "Cebpb",
                        "Sox4"
                    ],
                    "target": [],
                    "expression_sum": {
                        "group1": 0.0
                    },
                    "uniprot_ids": [
                        "Q91X20",
                        "Q3UKZ9",
                        "E9PU93",
                        "D6RET1",
                        "Q3UJY9",
                        "D3YYA0",
                        "Q3UJ62",
                        "D6RI55"
                    ]
                },
                "Fblim1": {
                    "id": "Fblim1",
                    "type": "Gene",
                    "symbol": "Fblim1",
                    "source": [
                        "Pou5f1",
                        "Jun",
                        "Nanog",
                        "Tfcp2l1",
                        "Cebpb",
                        "Sox4"
                    ],
                    "target": [],
                    "expression_sum": {
                        "group1": 0.0
                    },
                    "uniprot_ids": [
                        "Q71FD7",
                        "A2ADE8",
                        "A2ADE6",
                        "A2ADE7",
                        "A2ADE9",
                        "A2ADF3",
                        "A2ADF1",
                        "A2ADF2",
                        "A2ADE5",
                        "A2ADF4"
                    ]
                },
                "Gcat": {
                    "id": "Gcat",
                    "type": "Gene",
                    "symbol": "Gcat",
                    "source": [
                        "Pou5f1",
                        "Junb",
                        "Jun",
                        "Sox2",
                        "Nanog",
                        "Twist2",
                        "Cebpb",
                        "Sox4"
                    ],
                    "target": [],
                    "expression_sum": {
                        "group1": 0.0
                    },
                    "uniprot_ids": [
                        "O88986",
                        "A0A2R8VHE4",
                        "E9PWY6",
                        "Q9CZ08"
                    ]
                },
                "Pim1": {
                    "id": "Pim1",
                    "type": "Gene",
                    "symbol": "Pim1",
                    "source": [
                        "Pou5f1",
                        "Foxp1",
                        "Jun",
                        "Nanog",
                        "Tfcp2l1",
                        "Cebpb",
                        "Sox4"
                    ],
                    "target": [],
                    "expression_sum": {
                        "group1": 1.0
                    },
                    "uniprot_ids": [
                        "P06803",
                        "A0A3Q4EGX3",
                        "A0A3Q4EGB5",
                        "Q3TYQ0",
                        "Q3U4N9"
                    ]
                },
                "Tbx3": {
                    "id": "Tbx3",
                    "type": "TF",
                    "symbol": "Tbx3",
                    "source": [
                        "Pou5f1",
                        "Trim28",
                        "Sox2",
                        "Klf5",
                        "Nanog",
                        "Cebpb",
                        "Zfp57"
                    ],
                    "target": [
                        "Dppa5a",
                        "Dap",
                        "Cpe",
                        "Serpine2",
                        "Atf5",
                        "Tpm4",
                        "Itgb1",
                        "Ptrf",
                        "Cd44",
                        "Cdc34",
                        "Tipin",
                        "Igf2",
                        "Tmsb4x",
                        "Cd47",
                        "Efemp2",
                        "Cd81",
                        "Itm2b",
                        "Fbln2",
                        "Igfbp2",
                        "Atp5g1",
                        "Wisp1",
                        "Rps27l",
                        "Col12a1",
                        "Ngfrap1",
                        "Sod2",
                        "Trim28",
                        "Anxa2",
                        "Lmna",
                        "Cox7a2",
                        "Folr1",
                        "Prkcdbp",
                        "Vim",
                        "Lgals1",
                        "Ahnak",
                        "Fkbp10",
                        "Pam16",
                        "Phb2",
                        "Rpl9",
                        "Hmgn2",
                        "Nrp1",
                        "Sept1",
                        "Copz2",
                        "Gsn",
                        "Erh",
                        "Snrpg",
                        "Ran",
                        "Gjb3",
                        "Grb10",
                        "Jam2",
                        "Tpm1",
                        "Tuba1a",
                        "Utf1",
                        "Commd3",
                        "Gsta4",
                        "Pdlim7",
                        "Tspo",
                        "Lhfp",
                        "Mbnl2",
                        "Myl9",
                        "Spint2",
                        "Pdgfa",
                        "B2m",
                        "Uqcr10",
                        "Parva",
                        "H2afz",
                        "Gpx8",
                        "Gabarapl2",
                        "Phldb2",
                        "Rpl29",
                        "Igfbp7",
                        "Lrrc17",
                        "Cdc5l",
                        "Ung",
                        "Anxa5",
                        "S100a6",
                        "Dpy30",
                        "Odc1",
                        "Mdk",
                        "Neat1",
                        "Acta2",
                        "Ybx1",
                        "Nanog",
                        "Fstl1",
                        "Fam162a",
                        "Ifitm1",
                        "Marcks",
                        "Rhoc",
                        "Lbh",
                        "Fbn1",
                        "Nhp2",
                        "Plekhf2",
                        "Pmp22",
                        "Emp1",
                        "Rbmxl2",
                        "Tdgf1",
                        "Sh3glb1",
                        "App",
                        "Cisd1",
                        "Pole4",
                        "Impa2",
                        "Xist",
                        "Ccnd2",
                        "Tomm20",
                        "Gas1",
                        "Col6a1",
                        "Rpl21",
                        "S100a10",
                        "Mylpf",
                        "Filip1l",
                        "Col5a1",
                        "Bgn",
                        "Cav1",
                        "Fam25c",
                        "Tgfb1i1",
                        "Cdh11",
                        "Oaf",
                        "Tmed3",
                        "Tpm2",
                        "Timp2",
                        "Syngr1",
                        "Mt2",
                        "Hsd17b14",
                        "Fbln5",
                        "Morc1",
                        "Chd3",
                        "Rps12",
                        "H19",
                        "Glipr2",
                        "Dctpp1",
                        "Arpc1b",
                        "Col3a1",
                        "L1td1",
                        "Nenf",
                        "Zfp42",
                        "S100a4",
                        "Klf2",
                        "Rpp25",
                        "Zyx",
                        "Rcn3",
                        "Dut",
                        "Cald1",
                        "Sox2",
                        "Klf5",
                        "Tmem176b",
                        "Dpysl3",
                        "Mybl2",
                        "Slc2a3",
                        "Tma7",
                        "Gnas",
                        "Hcfc1r1",
                        "Camk2d",
                        "Fhl2",
                        "Calu",
                        "H3f3b",
                        "Gm7325",
                        "Rbpms2",
                        "Col1a1",
                        "Flna",
                        "Pmm1",
                        "Tpd52",
                        "Ckb",
                        "Efemp1",
                        "Gng12",
                        "Nop10",
                        "Prss23",
                        "Wls",
                        "Gdf3",
                        "Sepw1",
                        "Postn",
                        "Capn2",
                        "Laptm4a",
                        "Vcan",
                        "Dtymk",
                        "Sparc",
                        "Emp3",
                        "Ier5",
                        "Stmn2",
                        "Cebpb",
                        "Prnp",
                        "Id1",
                        "Serpinb6a",
                        "Alpl",
                        "Mkrn1",
                        "Hmga2",
                        "Nfatc2ip",
                        "Lpp",
                        "Kdelr3",
                        "Gm26917",
                        "Tagln",
                        "Kdm5b",
                        "P3h4",
                        "Anxa3",
                        "Hist1h2bc",
                        "Selm",
                        "Hells",
                        "Tfcp2l1",
                        "Axl",
                        "Cfl2",
                        "Ckap4",
                        "Col1a2"
                    ],
                    "expression_sum": {
                        "group1": 0.0
                    },
                    "uniprot_ids": [
                        "P70324",
                        "Q8BG45",
                        "Q3ULL3",
                        "Q3U043",
                        "Q4VA43",
                        "Q8CJ82",
                        "Q8BJW3",
                        "Q8BU76"
                    ]
                },
                "Pam16": {
                    "id": "Pam16",
                    "type": "Gene",
                    "symbol": "Pam16",
                    "source": [
                        "Pou5f1",
                        "E2f4",
                        "Trp53",
                        "Sox2",
                        "Tbx3"
                    ],
                    "target": [],
                    "expression_sum": {
                        "group1": 0.0
                    },
                    "uniprot_ids": [
                        "Q9CQV1",
                        "D6RI93"
                    ]
                },
                "Xist": {
                    "id": "Xist",
                    "type": "Gene",
                    "symbol": "Xist",
                    "source": [
                        "Pou5f1",
                        "Ctcf",
                        "Trp53",
                        "Jun",
                        "Tbx3",
                        "Cebpb"
                    ],
                    "target": [],
                    "expression_sum": {
                        "group1": 1.0
                    }
                },
                "Cenpf": {
                    "id": "Cenpf",
                    "type": "Gene",
                    "symbol": "Cenpf",
                    "source": [
                        "Tcf4",
                        "Pou5f1",
                        "Junb",
                        "Sox2",
                        "Nanog",
                        "Cebpb",
                        "Zfp57"
                    ],
                    "target": [],
                    "expression_sum": {
                        "group1": 1.0
                    },
                    "uniprot_ids": [
                        "Q155P7",
                        "Q8BVF5",
                        "E9Q776",
                        "Q9QZ84",
                        "Q9CUL0",
                        "F6V6F0",
                        "E9Q3P4",
                        "E9PY14",
                        "Q8BV30",
                        "Q3TNJ4",
                        "Q8C0X4",
                        "Q3TZQ0"
                    ]
                },
                "Ube2c": {
                    "id": "Ube2c",
                    "type": "Gene",
                    "symbol": "Ube2c",
                    "source": [
                        "Klf2",
                        "Tcf4",
                        "Pou5f1",
                        "Mybl2",
                        "Junb",
                        "Sox2",
                        "Nanog",
                        "Twist2",
                        "Cebpb",
                        "Zfp57",
                        "Sox4"
                    ],
                    "target": [],
                    "expression_sum": {
                        "group1": 2.0
                    },
                    "uniprot_ids": [
                        "Q9D1C1",
                        "A2A4Z0",
                        "A2A4Z1",
                        "Q3UWQ1"
                    ]
                },
                "Pycard": {
                    "id": "Pycard",
                    "type": "Gene",
                    "symbol": "Pycard",
                    "source": [
                        "Sox2",
                        "Pou5f1",
                        "Nanog",
                        "Tfcp2l1"
                    ],
                    "target": [],
                    "expression_sum": {
                        "group1": 0.0
                    },
                    "uniprot_ids": [
                        "Q9EPB4",
                        "Q54AA2",
                        "A0A0U1RQ20"
                    ]
                },
                "Thbs1": {
                    "id": "Thbs1",
                    "type": "Gene",
                    "symbol": "Thbs1",
                    "source": [
                        "E2f4",
                        "Pou5f1",
                        "Cebpb",
                        "Rest",
                        "Trim28",
                        "Ctcf",
                        "Tgif1",
                        "Trp53",
                        "Hdac1",
                        "Zfp57",
                        "Prrx1",
                        "Hdac2",
                        "Smc3",
                        "Smarca5"
                    ],
                    "target": [],
                    "expression_sum": {
                        "group1": 6.0
                    },
                    "uniprot_ids": [
                        "P35441",
                        "Q8CGB2",
                        "Q80YQ1",
                        "Q3TP59",
                        "Q3TR40",
                        "Q3TPD3"
                    ]
                },
                "Cdt1": {
                    "id": "Cdt1",
                    "type": "Gene",
                    "symbol": "Cdt1",
                    "source": [
                        "Klf2",
                        "Pou5f1",
                        "Foxp1",
                        "Trim28",
                        "Jun",
                        "Sox2",
                        "Nanog",
                        "Cebpb"
                    ],
                    "target": [],
                    "expression_sum": {
                        "group1": 0.0
                    },
                    "uniprot_ids": [
                        "Q8R4E9"
                    ]
                },
                "Cenpv": {
                    "id": "Cenpv",
                    "type": "Gene",
                    "symbol": "Cenpv",
                    "source": [
                        "Pou5f1",
                        "Trim28",
                        "Sox2",
                        "Nanog",
                        "Cebpb"
                    ],
                    "target": [],
                    "expression_sum": {
                        "group1": 0.0
                    },
                    "uniprot_ids": [
                        "Q9CXS4",
                        "F6SS03"
                    ]
                },
                "Crabp2": {
                    "id": "Crabp2",
                    "type": "Gene",
                    "symbol": "Crabp2",
                    "source": [
                        "Cebpb",
                        "Trim28"
                    ],
                    "target": [],
                    "expression_sum": {
                        "group1": 0.0
                    },
                    "uniprot_ids": [
                        "P22935"
                    ]
                },
                "Cthrc1": {
                    "id": "Cthrc1",
                    "type": "Gene",
                    "symbol": "Cthrc1",
                    "source": [
                        "Ybx1",
                        "Pou5f1",
                        "Trim28",
                        "Ctcf"
                    ],
                    "target": [],
                    "expression_sum": {
                        "group1": 7.0
                    },
                    "uniprot_ids": [
                        "Q9D1D6",
                        "A0A2I3BRW6",
                        "A0A2I3BPR1",
                        "A2RRY6",
                        "B7ZMQ8"
                    ]
                },
                "Fhl1": {
                    "id": "Fhl1",
                    "type": "Gene",
                    "symbol": "Fhl1",
                    "source": [
                        "Hdac2",
                        "Trim28"
                    ],
                    "target": [],
                    "expression_sum": {
                        "group1": 0.0
                    },
                    "uniprot_ids": [
                        "P97447",
                        "A2AEX7",
                        "A2AEY0",
                        "A2AEY2",
                        "A2AEX8",
                        "A2AEX6",
                        "A2AEX9",
                        "A2AEY1"
                    ]
                },
                "Ifitm1": {
                    "id": "Ifitm1",
                    "type": "Gene",
                    "symbol": "Ifitm1",
                    "source": [
                        "Pou5f1",
                        "Trim28",
                        "Rest",
                        "Hdac1",
                        "Klf5",
                        "Sox2",
                        "Tbx3",
                        "Nanog",
                        "Ybx1",
                        "Cebpb",
                        "Smc3"
                    ],
                    "target": [],
                    "expression_sum": {
                        "group1": 0.0
                    },
                    "uniprot_ids": [
                        "Q9D103"
                    ]
                },
                "Igfbp2": {
                    "id": "Igfbp2",
                    "type": "Gene",
                    "symbol": "Igfbp2",
                    "source": [
                        "Pou5f1",
                        "Trim28",
                        "Eno1",
                        "Atf4",
                        "Trp53",
                        "Hdac1",
                        "Klf5",
                        "Tbx3",
                        "Zfp57",
                        "Nanog",
                        "Smc3"
                    ],
                    "target": [],
                    "expression_sum": {
                        "group1": 1.0
                    },
                    "uniprot_ids": [
                        "P47877",
                        "D3YU40",
                        "Q9D057"
                    ]
                },
                "Pdgfa": {
                    "id": "Pdgfa",
                    "type": "Gene",
                    "symbol": "Pdgfa",
                    "source": [
                        "Pou5f1",
                        "Trim28",
                        "Tbx3",
                        "Ybx1",
                        "Nanog",
                        "Tfcp2l1",
                        "Cebpb",
                        "Zfp57"
                    ],
                    "target": [],
                    "expression_sum": {
                        "group1": 0.0
                    },
                    "uniprot_ids": [
                        "P20033",
                        "Q99L56",
                        "G5E891",
                        "Q7TPH7",
                        "Q3UQ96",
                        "Q9CU96"
                    ]
                },
                "Rpl27": {
                    "id": "Rpl27",
                    "type": "Gene",
                    "symbol": "Rpl27",
                    "source": [
                        "Pou5f1",
                        "Trim28",
                        "Sox2",
                        "Ybx1",
                        "Nanog",
                        "Zfp57"
                    ],
                    "target": [],
                    "expression_sum": {
                        "group1": 0.0
                    },
                    "uniprot_ids": [
                        "P61358",
                        "Q5BLJ9",
                        "A2A4Q0"
                    ]
                },
                "F3": {
                    "id": "F3",
                    "type": "Gene",
                    "symbol": "F3",
                    "source": [
                        "Trim28",
                        "Eno1",
                        "Ctcf",
                        "Trp53",
                        "Hdac1",
                        "Klf5",
                        "Hdac2",
                        "Smc3"
                    ],
                    "target": [],
                    "expression_sum": {
                        "group1": 1.0
                    },
                    "uniprot_ids": [
                        "P20352",
                        "Q8R3Q1",
                        "A0A0R4J088",
                        "A0A0G2JGS5",
                        "Q6RFS9"
                    ]
                },
                "Dhx16": {
                    "id": "Dhx16",
                    "type": "Gene",
                    "symbol": "Dhx16",
                    "source": [
                        "Pou5f1",
                        "Foxp1",
                        "Sox2",
                        "Nanog",
                        "Twist2",
                        "Cebpb"
                    ],
                    "target": [],
                    "expression_sum": {
                        "group1": 0.0
                    },
                    "uniprot_ids": [
                        "Q921Y1",
                        "Q05BH3",
                        "G3X8X0",
                        "Q9CRI3",
                        "G3UXT5"
                    ]
                },
                "Fbxo22": {
                    "id": "Fbxo22",
                    "type": "Gene",
                    "symbol": "Fbxo22",
                    "source": [
                        "Pou5f1",
                        "Junb",
                        "Jun",
                        "Sox2",
                        "Tfcp2l1",
                        "Twist2",
                        "Cebpb"
                    ],
                    "target": [],
                    "expression_sum": {
                        "group1": 0.0
                    },
                    "uniprot_ids": [
                        "Q78JE5",
                        "Q3V492",
                        "D3Z2G9",
                        "D6REV6",
                        "D6RFT2"
                    ]
                },
                "Igf2bp1": {
                    "id": "Igf2bp1",
                    "type": "Gene",
                    "symbol": "Igf2bp1",
                    "source": [
                        "Pou5f1",
                        "Fos",
                        "Jun",
                        "Sox2",
                        "Nanog",
                        "Tfcp2l1",
                        "Twist2",
                        "Cebpb"
                    ],
                    "target": [],
                    "expression_sum": {
                        "group1": 0.0
                    },
                    "uniprot_ids": [
                        "O88477",
                        "A0A0H3XWX3",
                        "Q8BQF6"
                    ]
                },
                "Pdlim1": {
                    "id": "Pdlim1",
                    "type": "Gene",
                    "symbol": "Pdlim1",
                    "source": [
                        "Twist2",
                        "Pou5f1"
                    ],
                    "target": [],
                    "expression_sum": {
                        "group1": 1.0
                    },
                    "uniprot_ids": [
                        "O70400",
                        "S4R1V0",
                        "Q3TZ17"
                    ]
                },
                "Pycr2": {
                    "id": "Pycr2",
                    "type": "Gene",
                    "symbol": "Pycr2",
                    "source": [
                        "Tcf4",
                        "Pou5f1",
                        "Junb",
                        "Jun",
                        "Sox2",
                        "Nanog",
                        "Jund",
                        "Twist2",
                        "Cebpb"
                    ],
                    "target": [],
                    "expression_sum": {
                        "group1": 0.0
                    },
                    "uniprot_ids": [
                        "Q922Q4",
                        "Q3TMZ1",
                        "Q3TJ21"
                    ]
                },
                "Uhrf1": {
                    "id": "Uhrf1",
                    "type": "Gene",
                    "symbol": "Uhrf1",
                    "source": [
                        "Klf2",
                        "Pou5f1",
                        "Junb",
                        "Fos",
                        "Jun",
                        "Sox2",
                        "Nanog",
                        "Twist2",
                        "Cebpb"
                    ],
                    "target": [],
                    "expression_sum": {
                        "group1": 0.0
                    },
                    "uniprot_ids": [
                        "Q8VDF2",
                        "E9Q5Y5"
                    ]
                },
                "Jam2": {
                    "id": "Jam2",
                    "type": "Gene",
                    "symbol": "Jam2",
                    "source": [
                        "Pou5f1",
                        "Trim28",
                        "Klf5",
                        "Tbx3",
                        "Ybx1",
                        "Nanog",
                        "Zfp57"
                    ],
                    "target": [],
                    "expression_sum": {
                        "group1": 0.0
                    },
                    "uniprot_ids": [
                        "Q9JI59",
                        "Q9CWD9",
                        "A0A338P721"
                    ]
                },
                "Rpl9": {
                    "id": "Rpl9",
                    "type": "Gene",
                    "symbol": "Rpl9",
                    "source": [
                        "Pou5f1",
                        "Sox2",
                        "Tbx3",
                        "Nanog",
                        "Twist2",
                        "Cebpb",
                        "Zfp57"
                    ],
                    "target": [],
                    "expression_sum": {
                        "group1": 1.0
                    },
                    "uniprot_ids": [
                        "P51410",
                        "Q5EBQ6",
                        "D3Z629",
                        "A0A0G2JFQ3",
                        "A0A0G2JES3",
                        "D3YZT0",
                        "Q5M9J5"
                    ]
                },
                "Purb": {
                    "id": "Purb",
                    "type": "Gene",
                    "symbol": "Purb",
                    "source": [
                        "Apex1"
                    ],
                    "target": [],
                    "expression_sum": {
                        "group1": 0.0
                    },
                    "uniprot_ids": [
                        "O35295",
                        "Q8BQK8",
                        "Q3UTJ8",
                        "Q9D7C3"
                    ]
                },
                "0610009B22Rik": {
                    "id": "0610009B22Rik",
                    "type": "Gene",
                    "symbol": "0610009B22Rik",
                    "source": [
                        "Hmga2",
                        "Arf4",
                        "Ctbp1",
                        "Prrx1",
                        "Prrx2",
                        "Peg3"
                    ],
                    "target": [],
                    "expression_sum": {
                        "group1": 0.0
                    },
                    "uniprot_ids": [
                        "Q8R3W2"
                    ]
                },
                "0610011F06Rik": {
                    "id": "0610011F06Rik",
                    "type": "Gene",
                    "symbol": "0610011F06Rik",
                    "source": [
                        "Arf4",
                        "Eno1",
                        "Hmgb1",
                        "Nono",
                        "Ybx1",
                        "Gtf2a2"
                    ],
                    "target": [],
                    "expression_sum": {
                        "group1": 0.0
                    },
                    "uniprot_ids": [
                        "G5E8X1",
                        "E9Q5B2",
                        "D3YZM4"
                    ]
                },
                "0610037L13Rik": {
                    "id": "0610037L13Rik",
                    "type": "Gene",
                    "symbol": "0610037L13Rik",
                    "source": [
                        "Arf4",
                        "Hmga2",
                        "Prrx1",
                        "Ctbp1"
                    ],
                    "target": [],
                    "expression_sum": {
                        "group1": 0.0
                    },
                    "uniprot_ids": [
                        "B7ZC72",
                        "B7ZC71",
                        "B7ZC73",
                        "A2A8E4",
                        "A2A8E2",
                        "D6REH4"
                    ]
                },
                "1110001J03Rik": {
                    "id": "1110001J03Rik",
                    "type": "Gene",
                    "symbol": "1110001J03Rik",
                    "source": [
                        "Arf4",
                        "Prrx1",
                        "Hmga2",
                        "Prrx2"
                    ],
                    "target": [],
                    "expression_sum": {
                        "group1": 1.0
                    }
                },
                "1110004E09Rik": {
                    "id": "1110004E09Rik",
                    "type": "Gene",
                    "symbol": "1110004E09Rik",
                    "source": [
                        "Arf4",
                        "Prrx1",
                        "Hmga2",
                        "Prrx2"
                    ],
                    "target": [],
                    "expression_sum": {
                        "group1": 0.0
                    },
                    "uniprot_ids": [
                        "Q9CU27"
                    ]
                },
                "1110012L19Rik": {
                    "id": "1110012L19Rik",
                    "type": "Gene",
                    "symbol": "1110012L19Rik",
                    "source": [
                        "Arf4"
                    ],
                    "target": [],
                    "expression_sum": {
                        "group1": 0.0
                    }
                },
                "1110059E24Rik": {
                    "id": "1110059E24Rik",
                    "type": "Gene",
                    "symbol": "1110059E24Rik",
                    "source": [
                        "Arf4",
                        "Hmga2"
                    ],
                    "target": [],
                    "expression_sum": {
                        "group1": 0.0
                    },
                    "uniprot_ids": [
                        "J3QQ03",
                        "J3KMS8",
                        "J3QNC2",
                        "J3QNT0",
                        "J3QNR9"
                    ]
                },
                "1700020I14Rik": {
                    "id": "1700020I14Rik",
                    "type": "Gene",
                    "symbol": "1700020I14Rik",
                    "source": [
                        "Hmga2",
                        "Arf4",
                        "Eno1",
                        "Hmgb1",
                        "Ctbp1",
                        "Ybx1"
                    ],
                    "target": [],
                    "expression_sum": {
                        "group1": 0.0
                    }
                },
                "1700037H04Rik": {
                    "id": "1700037H04Rik",
                    "type": "Gene",
                    "symbol": "1700037H04Rik",
                    "source": [
                        "Arf4",
                        "Hmga2"
                    ],
                    "target": [],
                    "expression_sum": {
                        "group1": 0.0
                    },
                    "uniprot_ids": [
                        "Q6IR22",
                        "H7BXB9",
                        "V9GXT6",
                        "F8WIU1"
                    ]
                },
                "1810043H04Rik": {
                    "id": "1810043H04Rik",
                    "type": "Gene",
                    "symbol": "1810043H04Rik",
                    "source": [
                        "Arf4",
                        "Prrx1",
                        "Hmga2",
                        "Prrx2"
                    ],
                    "target": [],
                    "expression_sum": {
                        "group1": 0.0
                    },
                    "uniprot_ids": [
                        "A0A087WQY7"
                    ]
                },
                "2410002F23Rik": {
                    "id": "2410002F23Rik",
                    "type": "Gene",
                    "symbol": "2410002F23Rik",
                    "source": [
                        "Arf4",
                        "Hmga2"
                    ],
                    "target": [],
                    "expression_sum": {
                        "group1": 0.0
                    },
                    "uniprot_ids": [
                        "Q3TE80",
                        "A0A087WSJ7",
                        "Q9CWW9",
                        "Q8CBG0",
                        "A0A087WPT9",
                        "D3Z276",
                        "D3Z520",
                        "A0A087WQ29",
                        "D3Z7R5",
                        "Q3T9M2"
                    ]
                },
                "2610524H06Rik": {
                    "id": "2610524H06Rik",
                    "type": "Gene",
                    "symbol": "2610524H06Rik",
                    "source": [
                        "Arf4",
                        "Prrx1",
                        "Ctbp1"
                    ],
                    "target": [],
                    "expression_sum": {
                        "group1": 0.0
                    },
                    "uniprot_ids": [
                        "Q9CZU9"
                    ]
                },
                "4921524J17Rik": {
                    "id": "4921524J17Rik",
                    "type": "Gene",
                    "symbol": "4921524J17Rik",
                    "source": [
                        "Arf4",
                        "Ybx1",
                        "Nono"
                    ],
                    "target": [],
                    "expression_sum": {
                        "group1": 0.0
                    },
                    "uniprot_ids": [
                        "Q9CZ14",
                        "A0A1B0GRH9"
                    ]
                },
                "4930453N24Rik": {
                    "id": "4930453N24Rik",
                    "type": "Gene",
                    "symbol": "4930453N24Rik",
                    "source": [
                        "Arf4"
                    ],
                    "target": [],
                    "expression_sum": {
                        "group1": 0.0
                    },
                    "uniprot_ids": [
                        "Q9DCQ5"
                    ]
                },
                "9430016H08Rik": {
                    "id": "9430016H08Rik",
                    "type": "Gene",
                    "symbol": "9430016H08Rik",
                    "source": [
                        "Arf4",
                        "Eno1",
                        "Hmga2",
                        "Prrx2"
                    ],
                    "target": [],
                    "expression_sum": {
                        "group1": 0.0
                    }
                },
                "Aaas": {
                    "id": "Aaas",
                    "type": "Gene",
                    "symbol": "Aaas",
                    "source": [
                        "Arf4"
                    ],
                    "target": [],
                    "expression_sum": {
                        "group1": 0.0
                    },
                    "uniprot_ids": [
                        "P58742",
                        "Q8R3F7",
                        "A0A2R8VI65",
                        "Q3TEP0",
                        "A0A2R8VHX3",
                        "Q8BU75",
                        "A0A2R8VI45",
                        "A0A2R8VHB1",
                        "A0A2R8VI59",
                        "A0A2R8VHP6"
                    ]
                },
                "Abcf2": {
                    "id": "Abcf2",
                    "type": "Gene",
                    "symbol": "Abcf2",
                    "source": [
                        "Arf4",
                        "Nr0b1"
                    ],
                    "target": [],
                    "expression_sum": {
                        "group1": 0.0
                    },
                    "uniprot_ids": [
                        "Q99LE6",
                        "Q3UVI9"
                    ]
                },
                "Abcg2": {
                    "id": "Abcg2",
                    "type": "Gene",
                    "symbol": "Abcg2",
                    "source": [
                        "Arf4",
                        "Ybx1"
                    ],
                    "target": [],
                    "expression_sum": {
                        "group1": 0.0
                    },
                    "uniprot_ids": [
                        "Q7TMS5",
                        "D3Z150",
                        "A0A0R4J0B6",
                        "G0TEB1",
                        "S4R2E1",
                        "S4R2M4",
                        "D3YZX5",
                        "D3YVG8",
                        "A0A0N4SWA2",
                        "Q3UQE4",
                        "W8DLN2"
                    ]
                },
                "Abt1": {
                    "id": "Abt1",
                    "type": "Gene",
                    "symbol": "Abt1",
                    "source": [
                        "Arf4"
                    ],
                    "target": [],
                    "expression_sum": {
                        "group1": 0.0
                    },
                    "uniprot_ids": [
                        "Q9QYL7"
                    ]
                },
                "Acot7": {
                    "id": "Acot7",
                    "type": "Gene",
                    "symbol": "Acot7",
                    "source": [
                        "Arf4",
                        "Eno1",
                        "Hmgb1",
                        "Nono",
                        "Ybx1"
                    ],
                    "target": [],
                    "expression_sum": {
                        "group1": 1.0
                    },
                    "uniprot_ids": [
                        "Q91V12",
                        "E9PYH2"
                    ]
                },
                "Acot9": {
                    "id": "Acot9",
                    "type": "Gene",
                    "symbol": "Acot9",
                    "source": [
                        "Arf4"
                    ],
                    "target": [],
                    "expression_sum": {
                        "group1": 0.0
                    },
                    "uniprot_ids": [
                        "Q9R0X4",
                        "S4R266"
                    ]
                },
                "Ada": {
                    "id": "Ada",
                    "type": "Gene",
                    "symbol": "Ada",
                    "source": [
                        "Arf4"
                    ],
                    "target": [],
                    "expression_sum": {
                        "group1": 0.0
                    },
                    "uniprot_ids": [
                        "P03958",
                        "Q4FK28",
                        "Q4FJZ7"
                    ]
                },
                "Akirin2": {
                    "id": "Akirin2",
                    "type": "Gene",
                    "symbol": "Akirin2",
                    "source": [
                        "Arf4",
                        "Prrx1"
                    ],
                    "target": [],
                    "expression_sum": {
                        "group1": 1.0
                    },
                    "uniprot_ids": [
                        "B1AXD8"
                    ]
                },
                "Anapc2": {
                    "id": "Anapc2",
                    "type": "Gene",
                    "symbol": "Anapc2",
                    "source": [
                        "Arf4"
                    ],
                    "target": [],
                    "expression_sum": {
                        "group1": 0.0
                    },
                    "uniprot_ids": [
                        "Q8BZQ7",
                        "A2AI11",
                        "Q6ZPR8",
                        "Q6P0W7",
                        "Q3U430"
                    ]
                },
                "Anln": {
                    "id": "Anln",
                    "type": "Gene",
                    "symbol": "Anln",
                    "source": [
                        "Arf4",
                        "Ybx1"
                    ],
                    "target": [],
                    "expression_sum": {
                        "group1": 0.0
                    },
                    "uniprot_ids": [
                        "Q8K298",
                        "Q05CD5",
                        "A0A1L1SS34",
                        "A0A1L1SS35"
                    ]
                },
                "Arih1": {
                    "id": "Arih1",
                    "type": "Gene",
                    "symbol": "Arih1",
                    "source": [
                        "Arf4"
                    ],
                    "target": [],
                    "expression_sum": {
                        "group1": 0.0
                    },
                    "uniprot_ids": [
                        "Q9Z1K5",
                        "H9KV21",
                        "F7A7T5",
                        "H7BWY7",
                        "Q8C2W9"
                    ]
                },
                "Asf1b": {
                    "id": "Asf1b",
                    "type": "Gene",
                    "symbol": "Asf1b",
                    "source": [
                        "Arf4"
                    ],
                    "target": [],
                    "expression_sum": {
                        "group1": 0.0
                    },
                    "uniprot_ids": [
                        "Q9DAP7"
                    ]
                },
                "Atg3": {
                    "id": "Atg3",
                    "type": "Gene",
                    "symbol": "Atg3",
                    "source": [
                        "Arf4",
                        "Ybx1"
                    ],
                    "target": [],
                    "expression_sum": {
                        "group1": 1.0
                    },
                    "uniprot_ids": [
                        "Q9CPX6"
                    ]
                },
                "Borcs7": {
                    "id": "Borcs7",
                    "type": "Gene",
                    "symbol": "Borcs7",
                    "source": [
                        "Arf4",
                        "Ybx1"
                    ],
                    "target": [],
                    "expression_sum": {
                        "group1": 0.0
                    },
                    "uniprot_ids": [
                        "Q9CRC6"
                    ]
                },
                "Brd7": {
                    "id": "Brd7",
                    "type": "Gene",
                    "symbol": "Brd7",
                    "source": [
                        "Arf4"
                    ],
                    "target": [],
                    "expression_sum": {
                        "group1": 0.0
                    },
                    "uniprot_ids": [
                        "O88665",
                        "A1A554",
                        "Q8BQT4",
                        "Q3TUN9"
                    ]
                },
                "Cab39": {
                    "id": "Cab39",
                    "type": "Gene",
                    "symbol": "Cab39",
                    "source": [
                        "Arf4"
                    ],
                    "target": [],
                    "expression_sum": {
                        "group1": 0.0
                    },
                    "uniprot_ids": [
                        "Q06138",
                        "D3Z704",
                        "D3YV52",
                        "Q8K312"
                    ]
                },
                "Carnmt1": {
                    "id": "Carnmt1",
                    "type": "Gene",
                    "symbol": "Carnmt1",
                    "source": [
                        "Arf4"
                    ],
                    "target": [],
                    "expression_sum": {
                        "group1": 0.0
                    },
                    "uniprot_ids": [
                        "Q80UY1",
                        "A0A494BA54"
                    ]
                },
                "Cbfb": {
                    "id": "Cbfb",
                    "type": "TF",
                    "symbol": "Cbfb",
                    "source": [
                        "Arf4"
                    ],
                    "target": [],
                    "expression_sum": {
                        "group1": 0.0
                    },
                    "uniprot_ids": [
                        "Q08024",
                        "Q3UYR3"
                    ]
                },
                "Ccdc25": {
                    "id": "Ccdc25",
                    "type": "Gene",
                    "symbol": "Ccdc25",
                    "source": [
                        "Arf4"
                    ],
                    "target": [],
                    "expression_sum": {
                        "group1": 0.0
                    },
                    "uniprot_ids": [
                        "Q78PG9",
                        "A0PK78"
                    ]
                },
                "Cetn2": {
                    "id": "Cetn2",
                    "type": "Gene",
                    "symbol": "Cetn2",
                    "source": [
                        "Arf4"
                    ],
                    "target": [],
                    "expression_sum": {
                        "group1": 0.0
                    },
                    "uniprot_ids": [
                        "Q9R1K9",
                        "Z4YJH1",
                        "B1AUQ7"
                    ]
                },
                "Chmp1a": {
                    "id": "Chmp1a",
                    "type": "Gene",
                    "symbol": "Chmp1a",
                    "source": [
                        "Arf4"
                    ],
                    "target": [],
                    "expression_sum": {
                        "group1": 0.0
                    },
                    "uniprot_ids": [
                        "Q921W0"
                    ]
                },
                "Cirh1a": {
                    "id": "Cirh1a",
                    "type": "Gene",
                    "symbol": "Cirh1a",
                    "source": [
                        "Arf4"
                    ],
                    "target": [],
                    "expression_sum": {
                        "group1": 0.0
                    },
                    "uniprot_ids": [
                        "Q8R2N2",
                        "Q3UJY3"
                    ]
                },
                "Clspn": {
                    "id": "Clspn",
                    "type": "Gene",
                    "symbol": "Clspn",
                    "source": [
                        "Arf4"
                    ],
                    "target": [],
                    "expression_sum": {
                        "group1": 0.0
                    },
                    "uniprot_ids": [
                        "Q80YR7",
                        "B1ARX5",
                        "Q8BPX6",
                        "F6S522",
                        "Q3TSV3",
                        "B1ARX7",
                        "Q8BRD4"
                    ]
                },
                "Cnot2": {
                    "id": "Cnot2",
                    "type": "Gene",
                    "symbol": "Cnot2",
                    "source": [
                        "Arf4"
                    ],
                    "target": [],
                    "expression_sum": {
                        "group1": 0.0
                    },
                    "uniprot_ids": [
                        "Q8C5L3",
                        "E9Q8R6",
                        "E9Q027",
                        "A0A1S6GWJ6",
                        "E9Q8D5",
                        "Q3TIJ0",
                        "H7BWX6",
                        "E9Q7M5",
                        "A0A1W2P771",
                        "Q5CZY5"
                    ]
                },
                "Cnpy4": {
                    "id": "Cnpy4",
                    "type": "Gene",
                    "symbol": "Cnpy4",
                    "source": [
                        "Arf4"
                    ],
                    "target": [],
                    "expression_sum": {
                        "group1": 0.0
                    },
                    "uniprot_ids": [
                        "Q8BQ47",
                        "D3Z0T5"
                    ]
                },
                "Commd6": {
                    "id": "Commd6",
                    "type": "Gene",
                    "symbol": "Commd6",
                    "source": [
                        "Arf4"
                    ],
                    "target": [],
                    "expression_sum": {
                        "group1": 1.0
                    },
                    "uniprot_ids": [
                        "Q3V4B5",
                        "B7ZNP3",
                        "B7ZNP2"
                    ]
                },
                "Cse1l": {
                    "id": "Cse1l",
                    "type": "Gene",
                    "symbol": "Cse1l",
                    "source": [
                        "Arf4"
                    ],
                    "target": [],
                    "expression_sum": {
                        "group1": 0.0
                    },
                    "uniprot_ids": [
                        "Q9ERK4",
                        "E9Q1T9",
                        "E9QAX7",
                        "F6ZEW4",
                        "F7D1H9",
                        "Q9CSW8"
                    ]
                },
                "Cyb5r4": {
                    "id": "Cyb5r4",
                    "type": "Gene",
                    "symbol": "Cyb5r4",
                    "source": [
                        "Arf4"
                    ],
                    "target": [],
                    "expression_sum": {
                        "group1": 0.0
                    },
                    "uniprot_ids": [
                        "Q3TDX8",
                        "G3UY26",
                        "Q9CV68"
                    ]
                },
                "Efr3a": {
                    "id": "Efr3a",
                    "type": "Gene",
                    "symbol": "Efr3a",
                    "source": [
                        "Arf4",
                        "Ybx1"
                    ],
                    "target": [],
                    "expression_sum": {
                        "group1": 0.0
                    },
                    "uniprot_ids": [
                        "Q8BG67",
                        "Q8BWC5",
                        "G3UX01",
                        "A0A1D5RLL3",
                        "A0A2I3BR57",
                        "Q8BYF5"
                    ]
                },
                "Ehd1": {
                    "id": "Ehd1",
                    "type": "Gene",
                    "symbol": "Ehd1",
                    "source": [
                        "Arf4",
                        "Ybx1"
                    ],
                    "target": [],
                    "expression_sum": {
                        "group1": 1.0
                    },
                    "uniprot_ids": [
                        "Q9WVK4",
                        "Q80ZZ0",
                        "Q3T9A1",
                        "Q8K1X5",
                        "Q3TIT3",
                        "Q3TUW9",
                        "Q3TGS1",
                        "Q3TCK3"
                    ]
                },
                "Epb41l2": {
                    "id": "Epb41l2",
                    "type": "Gene",
                    "symbol": "Epb41l2",
                    "source": [
                        "Arf4"
                    ],
                    "target": [],
                    "expression_sum": {
                        "group1": 0.0
                    },
                    "uniprot_ids": [
                        "O70318",
                        "Q80UE4",
                        "Q80UE5",
                        "A0A1W2P6I5",
                        "Q8C928",
                        "Q811B2",
                        "Q7TPN6",
                        "Q9EPM7",
                        "A0A1W2P6H2",
                        "A0A1W2P896",
                        "A0A1W2P8C0",
                        "Q811C0",
                        "B6ZHC5",
                        "A0A1W2P7I4",
                        "Q3UNQ6",
                        "A0A1W2P7I2",
                        "Q80UE3",
                        "B6ZHD0",
                        "B6ZHC6",
                        "Q9EPM8",
                        "B6ZHC7",
                        "Q8CGJ6",
                        "A0A1W2P7H7",
                        "Q8BSR4"
                    ]
                },
                "Eri1": {
                    "id": "Eri1",
                    "type": "Gene",
                    "symbol": "Eri1",
                    "source": [
                        "Arf4"
                    ],
                    "target": [],
                    "expression_sum": {
                        "group1": 0.0
                    },
                    "uniprot_ids": [
                        "Q7TMF2",
                        "Q8BV98",
                        "A0A0R4J0C8",
                        "A0A1B0GSW4",
                        "A0A1B0GRC5"
                    ]
                },
                "Farsb": {
                    "id": "Farsb",
                    "type": "Gene",
                    "symbol": "Farsb",
                    "source": [
                        "Arf4"
                    ],
                    "target": [],
                    "expression_sum": {
                        "group1": 0.0
                    },
                    "uniprot_ids": [
                        "Q9WUA2",
                        "Q3TMX6",
                        "A0A087WQ15",
                        "A0A087WS80",
                        "A0A087WPV4",
                        "Q3TG12",
                        "Q8C644",
                        "Q9CZU5",
                        "Q3UYC2",
                        "Q3TI98"
                    ]
                },
                "Gapvd1": {
                    "id": "Gapvd1",
                    "type": "Gene",
                    "symbol": "Gapvd1",
                    "source": [
                        "Arf4"
                    ],
                    "target": [],
                    "expression_sum": {
                        "group1": 0.0
                    },
                    "uniprot_ids": [
                        "Q6PAR5",
                        "F6YRL2",
                        "F7ADQ2",
                        "F6X819",
                        "F7ADS7",
                        "F6UFP6",
                        "E9Q0D1",
                        "F7ADT6"
                    ]
                },
                "Ggnbp2": {
                    "id": "Ggnbp2",
                    "type": "Gene",
                    "symbol": "Ggnbp2",
                    "source": [
                        "Arf4"
                    ],
                    "target": [],
                    "expression_sum": {
                        "group1": 1.0
                    },
                    "uniprot_ids": [
                        "Q5SV77",
                        "H7BX83",
                        "F6Y247",
                        "E9Q6H9",
                        "E9Q389"
                    ]
                },
                "Hdgfrp2": {
                    "id": "Hdgfrp2",
                    "type": "Gene",
                    "symbol": "Hdgfrp2",
                    "source": [
                        "Arf4",
                        "Klf2",
                        "Atf5"
                    ],
                    "target": [],
                    "expression_sum": {
                        "group1": 0.0
                    },
                    "uniprot_ids": [
                        "Q3UMU9"
                    ]
                },
                "Idh3a": {
                    "id": "Idh3a",
                    "type": "Gene",
                    "symbol": "Idh3a",
                    "source": [
                        "Arf4"
                    ],
                    "target": [],
                    "expression_sum": {
                        "group1": 0.0
                    },
                    "uniprot_ids": [
                        "Q9D6R2",
                        "A0A1L1STE6",
                        "A0A1L1SQF9"
                    ]
                },
                "Igf2bp2": {
                    "id": "Igf2bp2",
                    "type": "Gene",
                    "symbol": "Igf2bp2",
                    "source": [
                        "Arf4",
                        "Prrx1"
                    ],
                    "target": [],
                    "expression_sum": {
                        "group1": 0.0
                    },
                    "uniprot_ids": [
                        "Q5SF07",
                        "A6X8Z3"
                    ]
                },
                "Isoc1": {
                    "id": "Isoc1",
                    "type": "Gene",
                    "symbol": "Isoc1",
                    "source": [
                        "Arf4"
                    ],
                    "target": [],
                    "expression_sum": {
                        "group1": 0.0
                    },
                    "uniprot_ids": [
                        "Q91V64",
                        "A0A494B952",
                        "Q9D096"
                    ]
                },
                "Kansl1": {
                    "id": "Kansl1",
                    "type": "Gene",
                    "symbol": "Kansl1",
                    "source": [
                        "Arf4",
                        "Hmga2"
                    ],
                    "target": [],
                    "expression_sum": {
                        "group1": 0.0
                    },
                    "uniprot_ids": [
                        "Q80TG1",
                        "A2A5Y4",
                        "B1AQV9",
                        "Q3TB76"
                    ]
                },
                "Krcc1": {
                    "id": "Krcc1",
                    "type": "Gene",
                    "symbol": "Krcc1",
                    "source": [
                        "Arf4",
                        "Ybx1"
                    ],
                    "target": [],
                    "expression_sum": {
                        "group1": 1.0
                    },
                    "uniprot_ids": [
                        "Q99JT5",
                        "Q3UG67",
                        "Q8BWL9",
                        "A0A0N4SVB0"
                    ]
                },
                "Lmo4": {
                    "id": "Lmo4",
                    "type": "Gene",
                    "symbol": "Lmo4",
                    "source": [
                        "Arf4"
                    ],
                    "target": [],
                    "expression_sum": {
                        "group1": 1.0
                    },
                    "uniprot_ids": [
                        "P61969",
                        "Q542S1",
                        "A0A0G2JDX9",
                        "A0A0G2JF61"
                    ]
                },
                "Ltv1": {
                    "id": "Ltv1",
                    "type": "Gene",
                    "symbol": "Ltv1",
                    "source": [
                        "Arf4"
                    ],
                    "target": [],
                    "expression_sum": {
                        "group1": 0.0
                    },
                    "uniprot_ids": [
                        "Q6NSQ7"
                    ]
                },
                "Mafg": {
                    "id": "Mafg",
                    "type": "TF",
                    "symbol": "Mafg",
                    "source": [
                        "Arf4",
                        "Hmga2"
                    ],
                    "target": [],
                    "expression_sum": {
                        "group1": 0.0
                    },
                    "uniprot_ids": [
                        "O54790",
                        "Q8BXG2"
                    ]
                },
                "Metap1": {
                    "id": "Metap1",
                    "type": "Gene",
                    "symbol": "Metap1",
                    "source": [
                        "Arf4",
                        "Hmga2"
                    ],
                    "target": [],
                    "expression_sum": {
                        "group1": 0.0
                    },
                    "uniprot_ids": [
                        "Q8BP48",
                        "Q4VAA9",
                        "A0A0G2JFL1",
                        "A0A0G2JF71",
                        "Q8R0B2"
                    ]
                },
                "Mrpl3": {
                    "id": "Mrpl3",
                    "type": "Gene",
                    "symbol": "Mrpl3",
                    "source": [
                        "Arf4"
                    ],
                    "target": [],
                    "expression_sum": {
                        "group1": 0.0
                    },
                    "uniprot_ids": [
                        "Q99N95",
                        "A0A087WQU4",
                        "D6RI16",
                        "A0A1L1SU47",
                        "D3Z456",
                        "F6W7C7",
                        "Q91XB2",
                        "Q8BTD7",
                        "Q05DC5"
                    ]
                },
                "Mrps35": {
                    "id": "Mrps35",
                    "type": "Gene",
                    "symbol": "Mrps35",
                    "source": [
                        "Arf4"
                    ],
                    "target": [],
                    "expression_sum": {
                        "group1": 0.0
                    },
                    "uniprot_ids": [
                        "Q8BJZ4",
                        "A0A0R4J0L6",
                        "A0A0N4SV23"
                    ]
                },
                "Nae1": {
                    "id": "Nae1",
                    "type": "Gene",
                    "symbol": "Nae1",
                    "source": [
                        "Arf4"
                    ],
                    "target": [],
                    "expression_sum": {
                        "group1": 0.0
                    },
                    "uniprot_ids": [
                        "Q8VBW6",
                        "E0CZE0",
                        "Q3UK27",
                        "Q3TS59"
                    ]
                },
                "Ncaph2": {
                    "id": "Ncaph2",
                    "type": "Gene",
                    "symbol": "Ncaph2",
                    "source": [
                        "Arf4"
                    ],
                    "target": [],
                    "expression_sum": {
                        "group1": 0.0
                    },
                    "uniprot_ids": [
                        "Q8BSP2",
                        "E9PY48",
                        "D6RGR7",
                        "Q3U5L1"
                    ]
                },
                "Ncbp2": {
                    "id": "Ncbp2",
                    "type": "Gene",
                    "symbol": "Ncbp2",
                    "source": [
                        "Arf4"
                    ],
                    "target": [],
                    "expression_sum": {
                        "group1": 1.0
                    },
                    "uniprot_ids": [
                        "Q9CQ49",
                        "A0A1S6GWH9",
                        "A0A338P7L9",
                        "A0A1S6GWH8"
                    ]
                },
                "Ndufaf4": {
                    "id": "Ndufaf4",
                    "type": "Gene",
                    "symbol": "Ndufaf4",
                    "source": [
                        "Arf4",
                        "Eno1"
                    ],
                    "target": [],
                    "expression_sum": {
                        "group1": 0.0
                    },
                    "uniprot_ids": [
                        "Q9D1H6",
                        "A2AJX3",
                        "Q9CTZ6"
                    ]
                },
                "Nop14": {
                    "id": "Nop14",
                    "type": "Gene",
                    "symbol": "Nop14",
                    "source": [
                        "Arf4"
                    ],
                    "target": [],
                    "expression_sum": {
                        "group1": 0.0
                    },
                    "uniprot_ids": [
                        "Q8R3N1",
                        "A0A0J9YU38",
                        "Q3TSX5",
                        "Q9CSY8",
                        "Q8C539"
                    ]
                },
                "Nsdhl": {
                    "id": "Nsdhl",
                    "type": "Gene",
                    "symbol": "Nsdhl",
                    "source": [
                        "Arf4"
                    ],
                    "target": [],
                    "expression_sum": {
                        "group1": 0.0
                    },
                    "uniprot_ids": [
                        "Q9R1J0",
                        "Q3US15",
                        "Q8VE30",
                        "U3M993",
                        "Q7TPY3"
                    ]
                },
                "Nsfl1c": {
                    "id": "Nsfl1c",
                    "type": "Gene",
                    "symbol": "Nsfl1c",
                    "source": [
                        "Arf4",
                        "Atf5"
                    ],
                    "target": [],
                    "expression_sum": {
                        "group1": 1.0
                    },
                    "uniprot_ids": [
                        "Q9CZ44",
                        "A2AT02",
                        "Q3UVN5",
                        "Q3KQQ1"
                    ]
                },
                "Nubp2": {
                    "id": "Nubp2",
                    "type": "Gene",
                    "symbol": "Nubp2",
                    "source": [
                        "Arf4"
                    ],
                    "target": [],
                    "expression_sum": {
                        "group1": 0.0
                    },
                    "uniprot_ids": [
                        "Q9R061",
                        "A0A3Q4EH93",
                        "A0A3Q4EGB1",
                        "A0A3Q4EIH1",
                        "A0A3Q4EC31",
                        "A0A3Q4L2Y0",
                        "A0A3Q4EBU9",
                        "A0A3Q4L320",
                        "A0A3Q4EGS2",
                        "A0A3Q4L2S1",
                        "A0A3Q4EGA7",
                        "A0A3Q4EGU9"
                    ]
                },
                "Pcif1": {
                    "id": "Pcif1",
                    "type": "Gene",
                    "symbol": "Pcif1",
                    "source": [
                        "Arf4"
                    ],
                    "target": [],
                    "expression_sum": {
                        "group1": 0.0
                    },
                    "uniprot_ids": [
                        "P59114",
                        "Q6ZWS8",
                        "Q542C3",
                        "Q8BY58",
                        "Q3UC00"
                    ]
                },
                "Pdk3": {
                    "id": "Pdk3",
                    "type": "Gene",
                    "symbol": "Pdk3",
                    "source": [
                        "Arf4"
                    ],
                    "target": [],
                    "expression_sum": {
                        "group1": 0.0
                    },
                    "uniprot_ids": [
                        "Q922H2",
                        "Q4FJR4",
                        "Q3V250"
                    ]
                },
                "Pnn": {
                    "id": "Pnn",
                    "type": "Gene",
                    "symbol": "Pnn",
                    "source": [
                        "Arf4"
                    ],
                    "target": [],
                    "expression_sum": {
                        "group1": 1.0
                    },
                    "uniprot_ids": [
                        "O35691",
                        "Q3TUQ5",
                        "A0A1W2P6S1",
                        "Q9CV89"
                    ]
                },
                "Polr2b": {
                    "id": "Polr2b",
                    "type": "Gene",
                    "symbol": "Polr2b",
                    "source": [
                        "Arf4"
                    ],
                    "target": [],
                    "expression_sum": {
                        "group1": 0.0
                    },
                    "uniprot_ids": [
                        "Q8CFI7"
                    ]
                },
                "Ppp2r1a": {
                    "id": "Ppp2r1a",
                    "type": "Gene",
                    "symbol": "Ppp2r1a",
                    "source": [
                        "Arf4",
                        "Eno1",
                        "Ybx1"
                    ],
                    "target": [],
                    "expression_sum": {
                        "group1": 1.0
                    },
                    "uniprot_ids": [
                        "Q76MZ3",
                        "G3UXQ1",
                        "G3UWL2",
                        "Q8C2E1",
                        "Q7TMX2"
                    ]
                },
                "Pspc1": {
                    "id": "Pspc1",
                    "type": "Gene",
                    "symbol": "Pspc1",
                    "source": [
                        "Arf4"
                    ],
                    "target": [],
                    "expression_sum": {
                        "group1": 0.0
                    },
                    "uniprot_ids": [
                        "Q8R326",
                        "F7D909",
                        "Q3TEB0",
                        "Q8C1W0",
                        "Q3TPN2"
                    ]
                },
                "Ptpn2": {
                    "id": "Ptpn2",
                    "type": "Gene",
                    "symbol": "Ptpn2",
                    "source": [
                        "Arf4",
                        "Hmga2"
                    ],
                    "target": [],
                    "expression_sum": {
                        "group1": 0.0
                    },
                    "uniprot_ids": [
                        "Q06180",
                        "D3Z6W2",
                        "Q3TAP3"
                    ]
                },
                "Rbm22": {
                    "id": "Rbm22",
                    "type": "Gene",
                    "symbol": "Rbm22",
                    "source": [
                        "Arf4"
                    ],
                    "target": [],
                    "expression_sum": {
                        "group1": 0.0
                    },
                    "uniprot_ids": [
                        "Q8BHS3"
                    ]
                },
                "Rnaseh2c": {
                    "id": "Rnaseh2c",
                    "type": "Gene",
                    "symbol": "Rnaseh2c",
                    "source": [
                        "Arf4"
                    ],
                    "target": [],
                    "expression_sum": {
                        "group1": 1.0
                    },
                    "uniprot_ids": [
                        "Q9CQ18",
                        "A0A494BBB6",
                        "F6ZDT4",
                        "A0A494B9C7"
                    ]
                },
                "Rpl6l": {
                    "id": "Rpl6l",
                    "type": "Gene",
                    "symbol": "Rpl6l",
                    "source": [
                        "Arf4",
                        "Ybx1"
                    ],
                    "target": [],
                    "expression_sum": {
                        "group1": 1.0
                    }
                },
                "Sbno1": {
                    "id": "Sbno1",
                    "type": "Gene",
                    "symbol": "Sbno1",
                    "source": [
                        "Arf4"
                    ],
                    "target": [],
                    "expression_sum": {
                        "group1": 0.0
                    },
                    "uniprot_ids": [
                        "Q689Z5",
                        "Q3TMM7",
                        "B2RRI2",
                        "I6L981",
                        "A0A0G2JGI0",
                        "A0A0G2JDL6",
                        "A0A0G2JEM3",
                        "A0A0G2JFU7",
                        "A0A0G2JF11",
                        "A0A0G2JG63",
                        "A0A0G2JGC7",
                        "F7CVW0",
                        "Q8R594",
                        "Q3UPW9",
                        "A0JLU6"
                    ]
                },
                "Serinc1": {
                    "id": "Serinc1",
                    "type": "Gene",
                    "symbol": "Serinc1",
                    "source": [
                        "Arf4",
                        "Ybx1"
                    ],
                    "target": [],
                    "expression_sum": {
                        "group1": 1.0
                    },
                    "uniprot_ids": [
                        "Q9QZI8",
                        "A9CLV6",
                        "E9PY81",
                        "E9Q553",
                        "Q8C5F9"
                    ]
                },
                "Sertad2": {
                    "id": "Sertad2",
                    "type": "Gene",
                    "symbol": "Sertad2",
                    "source": [
                        "Arf4",
                        "Ybx1"
                    ],
                    "target": [],
                    "expression_sum": {
                        "group1": 0.0
                    },
                    "uniprot_ids": [
                        "Q9JJG5",
                        "Q3UGZ1",
                        "Q91VV6",
                        "Q6ZQI8"
                    ]
                },
                "Setd3": {
                    "id": "Setd3",
                    "type": "Gene",
                    "symbol": "Setd3",
                    "source": [
                        "Arf4",
                        "Hmgb1"
                    ],
                    "target": [],
                    "expression_sum": {
                        "group1": 0.0
                    },
                    "uniprot_ids": [
                        "Q91WC0",
                        "D6RCY6",
                        "F2Z438",
                        "F2Z420"
                    ]
                },
                "Slc38a2": {
                    "id": "Slc38a2",
                    "type": "Gene",
                    "symbol": "Slc38a2",
                    "source": [
                        "Arf4"
                    ],
                    "target": [],
                    "expression_sum": {
                        "group1": 0.0
                    },
                    "uniprot_ids": [
                        "Q8CFE6",
                        "Q8CD96"
                    ]
                },
                "Slc38a4": {
                    "id": "Slc38a4",
                    "type": "Gene",
                    "symbol": "Slc38a4",
                    "source": [
                        "Arf4",
                        "Hmga2"
                    ],
                    "target": [],
                    "expression_sum": {
                        "group1": 0.0
                    },
                    "uniprot_ids": [
                        "Q8R1S9",
                        "A0A2R8VHR9",
                        "Q9CVZ0"
                    ]
                },
                "Suclg2": {
                    "id": "Suclg2",
                    "type": "Gene",
                    "symbol": "Suclg2",
                    "source": [
                        "Arf4"
                    ],
                    "target": [],
                    "expression_sum": {
                        "group1": 0.0
                    },
                    "uniprot_ids": [
                        "Q9Z2I8",
                        "C6EQH3",
                        "A0A0N4SWD1"
                    ]
                },
                "Tars": {
                    "id": "Tars",
                    "type": "Gene",
                    "symbol": "Tars",
                    "source": [
                        "Arf4",
                        "Ybx1"
                    ],
                    "target": [],
                    "expression_sum": {
                        "group1": 1.0
                    },
                    "uniprot_ids": [
                        "Q9D0R2",
                        "A0A2I3BPK8",
                        "Q3U630",
                        "Q99KJ4"
                    ]
                },
                "Tcf3": {
                    "id": "Tcf3",
                    "type": "TF",
                    "symbol": "Tcf3",
                    "source": [
                        "Arf4"
                    ],
                    "target": [],
                    "expression_sum": {
                        "group1": 1.0
                    },
                    "uniprot_ids": [
                        "Q9Z1J1",
                        "P15806",
                        "A1A549",
                        "A1A550",
                        "F6T941",
                        "A0A0R4J014",
                        "E9PWE5",
                        "E9PWE2",
                        "E9PWE4",
                        "D3Z037",
                        "E9PVV1",
                        "A0A0R4J011",
                        "E9PWE3",
                        "E9PVV2",
                        "Q3TPB1",
                        "Q9CRT1"
                    ]
                },
                "Tmed5": {
                    "id": "Tmed5",
                    "type": "Gene",
                    "symbol": "Tmed5",
                    "source": [
                        "Arf4",
                        "Hmgb1",
                        "Ybx1"
                    ],
                    "target": [],
                    "expression_sum": {
                        "group1": 1.0
                    },
                    "uniprot_ids": [
                        "Q9CXE7",
                        "Q3V440",
                        "Q8C5H9",
                        "A2RS96",
                        "E9Q2J2",
                        "Q8C954",
                        "D3Z615",
                        "Q3U9T7",
                        "Q8VCE7",
                        "Q3TW73",
                        "E9PXY3"
                    ]
                },
                "Tmem123": {
                    "id": "Tmem123",
                    "type": "Gene",
                    "symbol": "Tmem123",
                    "source": [
                        "Arf4"
                    ],
                    "target": [],
                    "expression_sum": {
                        "group1": 0.0
                    },
                    "uniprot_ids": [
                        "Q91Z22",
                        "D6RI40",
                        "D6REH0"
                    ]
                },
                "Trappc1": {
                    "id": "Trappc1",
                    "type": "Gene",
                    "symbol": "Trappc1",
                    "source": [
                        "Arf4"
                    ],
                    "target": [],
                    "expression_sum": {
                        "group1": 1.0
                    },
                    "uniprot_ids": [
                        "Q5NCF2",
                        "Q14BF8",
                        "B1ASW6",
                        "B1ASW5"
                    ]
                },
                "Ufd1l": {
                    "id": "Ufd1l",
                    "type": "Gene",
                    "symbol": "Ufd1l",
                    "source": [
                        "Arf4"
                    ],
                    "target": [],
                    "expression_sum": {
                        "group1": 1.0
                    },
                    "uniprot_ids": [
                        "P70362",
                        "E9Q646",
                        "E9Q0Y6",
                        "F6SYJ2",
                        "E9Q475",
                        "Q9CZJ3",
                        "Q9CWQ7",
                        "Q8C2D2"
                    ]
                },
                "Vps35": {
                    "id": "Vps35",
                    "type": "Gene",
                    "symbol": "Vps35",
                    "source": [
                        "Arf4"
                    ],
                    "target": [],
                    "expression_sum": {
                        "group1": 1.0
                    },
                    "uniprot_ids": [
                        "Q9EQH3",
                        "Q3TRJ1",
                        "Q3TUV7",
                        "Q3TKU6",
                        "Q3TJ43",
                        "Q3UQJ1"
                    ]
                },
                "Ykt6": {
                    "id": "Ykt6",
                    "type": "Gene",
                    "symbol": "Ykt6",
                    "source": [
                        "Arf4",
                        "Ybx1"
                    ],
                    "target": [],
                    "expression_sum": {
                        "group1": 0.0
                    },
                    "uniprot_ids": [
                        "Q9CQW1"
                    ]
                },
                "Zfand6": {
                    "id": "Zfand6",
                    "type": "Gene",
                    "symbol": "Zfand6",
                    "source": [
                        "Arf4",
                        "Eno1",
                        "Ybx1"
                    ],
                    "target": [],
                    "expression_sum": {
                        "group1": 1.0
                    },
                    "uniprot_ids": [
                        "Q9DCH6",
                        "A0A140LIM2",
                        "A0A140LJF3",
                        "A0A140LI56",
                        "A0A140LHV2"
                    ]
                },
                "Znhit1": {
                    "id": "Znhit1",
                    "type": "Gene",
                    "symbol": "Znhit1",
                    "source": [
                        "Arf4"
                    ],
                    "target": [],
                    "expression_sum": {
                        "group1": 1.0
                    },
                    "uniprot_ids": [
                        "Q8R331",
                        "D3Z017",
                        "D3YZ33",
                        "D3YZ34",
                        "G8JL39",
                        "A0A0R4J1S6"
                    ]
                },
                "1700123O20Rik": {
                    "id": "1700123O20Rik",
                    "type": "Gene",
                    "symbol": "1700123O20Rik",
                    "source": [
                        "Hmga2",
                        "Arf4",
                        "Eno1",
                        "Hmgb1",
                        "Ctbp1",
                        "Prrx1",
                        "Ybx1"
                    ],
                    "target": [],
                    "expression_sum": {
                        "group1": 1.0
                    },
                    "uniprot_ids": [
                        "Q3TC60",
                        "A0A2I3BQQ6"
                    ]
                },
                "Clptm1": {
                    "id": "Clptm1",
                    "type": "Gene",
                    "symbol": "Clptm1",
                    "source": [
                        "Arf4",
                        "Ybx1"
                    ],
                    "target": [],
                    "expression_sum": {
                        "group1": 0.0
                    },
                    "uniprot_ids": [
                        "Q8VBZ3"
                    ]
                },
                "Gadd45gip1": {
                    "id": "Gadd45gip1",
                    "type": "Gene",
                    "symbol": "Gadd45gip1",
                    "source": [
                        "Pou5f1",
                        "Arf4",
                        "Jun",
                        "Sox2",
                        "Nanog"
                    ],
                    "target": [],
                    "expression_sum": {
                        "group1": 1.0
                    },
                    "uniprot_ids": [
                        "Q9CR59"
                    ]
                },
                "Mcts1": {
                    "id": "Mcts1",
                    "type": "Gene",
                    "symbol": "Mcts1",
                    "source": [
                        "Arf4",
                        "Ybx1"
                    ],
                    "target": [],
                    "expression_sum": {
                        "group1": 1.0
                    },
                    "uniprot_ids": [
                        "Q9DB27"
                    ]
                },
                "Dap3": {
                    "id": "Dap3",
                    "type": "Gene",
                    "symbol": "Dap3",
                    "source": [
                        "Atf5"
                    ],
                    "target": [],
                    "expression_sum": {
                        "group1": 1.0
                    },
                    "uniprot_ids": [
                        "Q6PFD5",
                        "Q9ER88",
                        "G3UWM7",
                        "G3X9M0",
                        "G3UWJ4",
                        "G3UZC0",
                        "G3UWR5",
                        "A0A0R4J1B9",
                        "G3UYM6",
                        "G3UWZ6",
                        "G3UYP3"
                    ]
                },
                "Fam149a": {
                    "id": "Fam149a",
                    "type": "Gene",
                    "symbol": "Fam149a",
                    "source": [
                        "Atf5"
                    ],
                    "target": [],
                    "expression_sum": {
                        "group1": 0.0
                    },
                    "uniprot_ids": [
                        "Q8CFV2",
                        "Q8CBZ9",
                        "F6X0J3",
                        "Q5DTK2",
                        "Q8CAL4"
                    ]
                },
                "Trib3": {
                    "id": "Trib3",
                    "type": "Gene",
                    "symbol": "Trib3",
                    "source": [
                        "Atf5"
                    ],
                    "target": [],
                    "expression_sum": {
                        "group1": 0.0
                    },
                    "uniprot_ids": [
                        "Q8K4K2",
                        "Q3UJJ9"
                    ]
                },
                "Ubald1": {
                    "id": "Ubald1",
                    "type": "Gene",
                    "symbol": "Ubald1",
                    "source": [
                        "Atf5"
                    ],
                    "target": [],
                    "expression_sum": {
                        "group1": 0.0
                    },
                    "uniprot_ids": [
                        "Q6P3B2"
                    ]
                },
                "Eif2b2": {
                    "id": "Eif2b2",
                    "type": "Gene",
                    "symbol": "Eif2b2",
                    "source": [
                        "Atf5"
                    ],
                    "target": [],
                    "expression_sum": {
                        "group1": 0.0
                    },
                    "uniprot_ids": [
                        "Q99LD9",
                        "D3Z487",
                        "D3Z7J6",
                        "Q8BK57"
                    ]
                },
                "Gm26682": {
                    "id": "Gm26682",
                    "type": "Gene",
                    "symbol": "Gm26682",
                    "source": [
                        "Atf5"
                    ],
                    "target": [],
                    "expression_sum": {
                        "group1": 0.0
                    }
                },
                "Mxd4": {
                    "id": "Mxd4",
                    "type": "TF",
                    "symbol": "Mxd4",
                    "source": [
                        "Atf5",
                        "Ybx1"
                    ],
                    "target": [],
                    "expression_sum": {
                        "group1": 0.0
                    },
                    "uniprot_ids": [
                        "Q60948",
                        "Q91VN7",
                        "Q3UZ22",
                        "Q9D8P5",
                        "Q6KAS5"
                    ]
                },
                "Tspan17": {
                    "id": "Tspan17",
                    "type": "Gene",
                    "symbol": "Tspan17",
                    "source": [
                        "Atf5"
                    ],
                    "target": [],
                    "expression_sum": {
                        "group1": 0.0
                    },
                    "uniprot_ids": [
                        "Q9D7W4",
                        "Q3TLW9",
                        "Q3TAQ3",
                        "E9QAJ5",
                        "F7CRB7",
                        "E9QN85",
                        "F6R550",
                        "E9PWC3",
                        "F6VW20"
                    ]
                },
                "Copb1": {
                    "id": "Copb1",
                    "type": "Gene",
                    "symbol": "Copb1",
                    "source": [
                        "Eno1",
                        "Hmga2",
                        "Cdc5l"
                    ],
                    "target": [],
                    "expression_sum": {
                        "group1": 1.0
                    },
                    "uniprot_ids": [
                        "Q9JIF7"
                    ]
                },
                "Bbx": {
                    "id": "Bbx",
                    "type": "TF",
                    "symbol": "Bbx",
                    "source": [
                        "Eno1",
                        "Cebpz"
                    ],
                    "target": [],
                    "expression_sum": {
                        "group1": 0.0
                    },
                    "uniprot_ids": [
                        "Q8VBW5",
                        "Q8C9P7",
                        "Q05D00",
                        "Q05CK5"
                    ]
                },
                "Actr1a": {
                    "id": "Actr1a",
                    "type": "Gene",
                    "symbol": "Actr1a",
                    "source": [
                        "Eno1",
                        "Ctbp1",
                        "Ybx1"
                    ],
                    "target": [],
                    "expression_sum": {
                        "group1": 0.0
                    },
                    "uniprot_ids": [
                        "P61164",
                        "A0A494B9R6",
                        "A0A494BB86",
                        "A0A494BAH0"
                    ]
                },
                "Anapc16": {
                    "id": "Anapc16",
                    "type": "Gene",
                    "symbol": "Anapc16",
                    "source": [
                        "Ctbp1",
                        "Ybx1"
                    ],
                    "target": [],
                    "expression_sum": {
                        "group1": 1.0
                    },
                    "uniprot_ids": [
                        "Q9CPV2",
                        "S4R1V1",
                        "S4R2B6"
                    ]
                },
                "Asah1": {
                    "id": "Asah1",
                    "type": "Gene",
                    "symbol": "Asah1",
                    "source": [
                        "Ctbp1",
                        "Ybx1"
                    ],
                    "target": [],
                    "expression_sum": {
                        "group1": 1.0
                    },
                    "uniprot_ids": [
                        "Q9WV54",
                        "Q78P93",
                        "Q3U8A7",
                        "Q3TWT5",
                        "D3Z015",
                        "D3Z505",
                        "Q3U646"
                    ]
                },
                "Asnsd1": {
                    "id": "Asnsd1",
                    "type": "Gene",
                    "symbol": "Asnsd1",
                    "source": [
                        "Ctbp1"
                    ],
                    "target": [],
                    "expression_sum": {
                        "group1": 0.0
                    },
                    "uniprot_ids": [
                        "Q8BFS9",
                        "Q3TGY6",
                        "M0QW65",
                        "D3Z0F1"
                    ]
                },
                "Mid1ip1": {
                    "id": "Mid1ip1",
                    "type": "Gene",
                    "symbol": "Mid1ip1",
                    "source": [
                        "Ctbp1",
                        "Ybx1",
                        "Ewsr1"
                    ],
                    "target": [],
                    "expression_sum": {
                        "group1": 0.0
                    },
                    "uniprot_ids": [
                        "Q9CQ20",
                        "Q4FK31",
                        "F7D5Q6",
                        "F6XIS3"
                    ]
                },
                "Rpa1": {
                    "id": "Rpa1",
                    "type": "Gene",
                    "symbol": "Rpa1",
                    "source": [
                        "Klf2",
                        "Ctbp1"
                    ],
                    "target": [],
                    "expression_sum": {
                        "group1": 0.0
                    },
                    "uniprot_ids": [
                        "Q8VEE4",
                        "O35134",
                        "Q5SWN2",
                        "Q3U8B3"
                    ]
                },
                "Ube3a": {
                    "id": "Ube3a",
                    "type": "Gene",
                    "symbol": "Ube3a",
                    "source": [
                        "Hmga2",
                        "Hmgb1",
                        "Ctbp1"
                    ],
                    "target": [],
                    "expression_sum": {
                        "group1": 1.0
                    },
                    "uniprot_ids": [
                        "O08759",
                        "A0A0J9YV26",
                        "A0A140LHS2",
                        "Q5DTH1",
                        "A0A0J9YTX6",
                        "A0A0J9YUK0",
                        "A0A140LI50",
                        "A0A0J9YUY4",
                        "A0A0J9YVG1",
                        "A0A0J9YUF2",
                        "C6EQH4",
                        "Q8BNS1",
                        "Q3TPQ9"
                    ]
                },
                "1600012H06Rik": {
                    "id": "1600012H06Rik",
                    "type": "Gene",
                    "symbol": "1600012H06Rik",
                    "source": [
                        "Eno1",
                        "Hmgb1",
                        "Nono"
                    ],
                    "target": [],
                    "expression_sum": {
                        "group1": 0.0
                    },
                    "uniprot_ids": [
                        "Q9D366",
                        "Q6IQZ2",
                        "Q05CC8",
                        "Q8BPF2"
                    ]
                },
                "2010111I01Rik": {
                    "id": "2010111I01Rik",
                    "type": "Gene",
                    "symbol": "2010111I01Rik",
                    "source": [
                        "Eno1",
                        "Ybx1",
                        "Gtf2a2"
                    ],
                    "target": [],
                    "expression_sum": {
                        "group1": 0.0
                    },
                    "uniprot_ids": [
                        "F6SS74",
                        "A0A1Y7VN88",
                        "A0A1Y7VLB5",
                        "A0A1Y7VLW8",
                        "A0A1Y7VLP8",
                        "A0A1Y7VJQ6",
                        "A0A1Y7VN79",
                        "A0A1Y7VLV4",
                        "A0A1Y7VJX1",
                        "F8WGB2",
                        "Q8R2S4",
                        "Q80VC3",
                        "Q3TIP2",
                        "A0JLQ8"
                    ]
                },
                "2310009B15Rik": {
                    "id": "2310009B15Rik",
                    "type": "Gene",
                    "symbol": "2310009B15Rik",
                    "source": [
                        "Eno1",
                        "Hmgb1",
                        "Sfpq",
                        "Ybx1",
                        "Ewsr1"
                    ],
                    "target": [],
                    "expression_sum": {
                        "group1": 0.0
                    },
                    "uniprot_ids": [
                        "A0A0A6YWI4",
                        "D3Z1T2"
                    ]
                },
                "2310022B05Rik": {
                    "id": "2310022B05Rik",
                    "type": "Gene",
                    "symbol": "2310022B05Rik",
                    "source": [
                        "Eno1",
                        "Hmgb1",
                        "Ybx1"
                    ],
                    "target": [],
                    "expression_sum": {
                        "group1": 0.0
                    }
                },
                "9530068E07Rik": {
                    "id": "9530068E07Rik",
                    "type": "Gene",
                    "symbol": "9530068E07Rik",
                    "source": [
                        "Klf2",
                        "Eno1",
                        "Hmgb1"
                    ],
                    "target": [],
                    "expression_sum": {
                        "group1": 1.0
                    },
                    "uniprot_ids": [
                        "Q3U339",
                        "Q3ULW9",
                        "A0A0A0MQD4",
                        "Q3UMU2"
                    ]
                },
                "Abce1": {
                    "id": "Abce1",
                    "type": "Gene",
                    "symbol": "Abce1",
                    "source": [
                        "Peg3",
                        "Eno1",
                        "Hmga2"
                    ],
                    "target": [],
                    "expression_sum": {
                        "group1": 1.0
                    },
                    "uniprot_ids": [
                        "P61222",
                        "Q3UHY8",
                        "Q6NXX7",
                        "Q3TJM9",
                        "Q3TIU8",
                        "Q8C2N8"
                    ]
                },
                "Acadl": {
                    "id": "Acadl",
                    "type": "Gene",
                    "symbol": "Acadl",
                    "source": [
                        "Eno1",
                        "Ybx1"
                    ],
                    "target": [],
                    "expression_sum": {
                        "group1": 1.0
                    },
                    "uniprot_ids": [
                        "P51174",
                        "A0A0R4J083"
                    ]
                },
                "Acat1": {
                    "id": "Acat1",
                    "type": "Gene",
                    "symbol": "Acat1",
                    "source": [
                        "Eno1",
                        "Hmgb1",
                        "Ybx1"
                    ],
                    "target": [],
                    "expression_sum": {
                        "group1": 1.0
                    },
                    "uniprot_ids": [
                        "Q8QZT1",
                        "Q3TQP7"
                    ]
                },
                "Actr1b": {
                    "id": "Actr1b",
                    "type": "Gene",
                    "symbol": "Actr1b",
                    "source": [
                        "Eno1",
                        "Hmga2",
                        "Ybx1"
                    ],
                    "target": [],
                    "expression_sum": {
                        "group1": 1.0
                    },
                    "uniprot_ids": [
                        "Q8R5C5",
                        "E0CYB4",
                        "E0CZD4",
                        "Q8R1B2"
                    ]
                },
                "Aga": {
                    "id": "Aga",
                    "type": "Gene",
                    "symbol": "Aga",
                    "source": [
                        "Eno1",
                        "Ybx1"
                    ],
                    "target": [],
                    "expression_sum": {
                        "group1": 0.0
                    },
                    "uniprot_ids": [
                        "Q64191",
                        "B7ZNK6",
                        "A2RSS6",
                        "A0A1B0GRE4"
                    ]
                },
                "Ak1": {
                    "id": "Ak1",
                    "type": "Gene",
                    "symbol": "Ak1",
                    "source": [
                        "Eno1",
                        "Hmgb1",
                        "Ybx1",
                        "Gtf2a2"
                    ],
                    "target": [],
                    "expression_sum": {
                        "group1": 1.0
                    },
                    "uniprot_ids": [
                        "Q9R0Y5",
                        "Z4YN97",
                        "A0A0A6YXW8"
                    ]
                },
                "Akap9": {
                    "id": "Akap9",
                    "type": "Gene",
                    "symbol": "Akap9",
                    "source": [
                        "Ybx1",
                        "Eno1",
                        "Nono"
                    ],
                    "target": [],
                    "expression_sum": {
                        "group1": 0.0
                    },
                    "uniprot_ids": [
                        "Q70FJ1",
                        "E9QQ10",
                        "A0A571BE77",
                        "A0A0G2JFW0",
                        "Q8BV41",
                        "Q9CVC1",
                        "Q9CS73",
                        "Q8C0C6",
                        "A0A140T8S1",
                        "H3BLL7",
                        "G3UX24",
                        "Q99P24"
                    ]
                },
                "Akt1": {
                    "id": "Akt1",
                    "type": "Gene",
                    "symbol": "Akt1",
                    "source": [
                        "Eno1",
                        "Ybx1"
                    ],
                    "target": [],
                    "expression_sum": {
                        "group1": 1.0
                    },
                    "uniprot_ids": [
                        "P31750",
                        "D3Z783",
                        "D3YYP9",
                        "Q8BS26",
                        "D3YXX3",
                        "Q64164",
                        "X2CUM2",
                        "A4FUQ9"
                    ]
                },
                "Alg5": {
                    "id": "Alg5",
                    "type": "Gene",
                    "symbol": "Alg5",
                    "source": [
                        "Eno1",
                        "Hmgb1",
                        "Ybx1"
                    ],
                    "target": [],
                    "expression_sum": {
                        "group1": 1.0
                    },
                    "uniprot_ids": [
                        "Q9DB25",
                        "D6RCG2",
                        "Q9CTE8",
                        "Q9D0Q9"
                    ]
                },
                "Arhgap42": {
                    "id": "Arhgap42",
                    "type": "Gene",
                    "symbol": "Arhgap42",
                    "source": [
                        "Eno1",
                        "Hmga2"
                    ],
                    "target": [],
                    "expression_sum": {
                        "group1": 0.0
                    },
                    "uniprot_ids": [
                        "B2RQE8",
                        "Q9D333",
                        "A0A1L1SSL0"
                    ]
                },
                "Arl6ip5": {
                    "id": "Arl6ip5",
                    "type": "Gene",
                    "symbol": "Arl6ip5",
                    "source": [
                        "Eno1",
                        "Hmgb1",
                        "Ybx1"
                    ],
                    "target": [],
                    "expression_sum": {
                        "group1": 1.0
                    },
                    "uniprot_ids": [
                        "Q8R5J9"
                    ]
                },
                "Arpc4": {
                    "id": "Arpc4",
                    "type": "Gene",
                    "symbol": "Arpc4",
                    "source": [
                        "Eno1"
                    ],
                    "target": [],
                    "expression_sum": {
                        "group1": 1.0
                    },
                    "uniprot_ids": [
                        "P59999",
                        "Q3TX55",
                        "E9PWA7",
                        "Q7TPD9",
                        "Q9D3C4",
                        "Q8BVW6"
                    ]
                },
                "Baiap2": {
                    "id": "Baiap2",
                    "type": "Gene",
                    "symbol": "Baiap2",
                    "source": [
                        "Eno1"
                    ],
                    "target": [],
                    "expression_sum": {
                        "group1": 0.0
                    },
                    "uniprot_ids": [
                        "Q8BKX1",
                        "Q3TV50",
                        "Q3UKP6",
                        "B1AZ46"
                    ]
                },
                "Bckdk": {
                    "id": "Bckdk",
                    "type": "Gene",
                    "symbol": "Bckdk",
                    "source": [
                        "Eno1"
                    ],
                    "target": [],
                    "expression_sum": {
                        "group1": 0.0
                    },
                    "uniprot_ids": [
                        "O55028",
                        "Q3UCB5",
                        "A0A0U1RPT4",
                        "D3Z7R0",
                        "A0A0U1RQ50",
                        "A0A0U1RNL7",
                        "A0A0U1RQ97",
                        "Q3UC13",
                        "Q99KP1",
                        "Q8C6H9"
                    ]
                },
                "Bdnf": {
                    "id": "Bdnf",
                    "type": "Gene",
                    "symbol": "Bdnf",
                    "source": [
                        "Eno1",
                        "Ybx1"
                    ],
                    "target": [],
                    "expression_sum": {
                        "group1": 0.0
                    },
                    "uniprot_ids": [
                        "P21237",
                        "Q541P3",
                        "E2IUB1",
                        "H9H9S8"
                    ]
                },
                "Bod1l": {
                    "id": "Bod1l",
                    "type": "Gene",
                    "symbol": "Bod1l",
                    "source": [
                        "Eno1",
                        "Ybx1"
                    ],
                    "target": [],
                    "expression_sum": {
                        "group1": 1.0
                    },
                    "uniprot_ids": [
                        "E9Q6J5",
                        "Q6P8H7"
                    ]
                },
                "Cast": {
                    "id": "Cast",
                    "type": "Gene",
                    "symbol": "Cast",
                    "source": [
                        "Eno1"
                    ],
                    "target": [],
                    "expression_sum": {
                        "group1": 0.0
                    },
                    "uniprot_ids": [
                        "P51125",
                        "Q921U7",
                        "Q8CE04",
                        "Q8C281",
                        "Q8CE80",
                        "A0A338P6J9",
                        "Q8CB83",
                        "A0A1Y7VJN8",
                        "Q8BS37",
                        "Q3TTN2"
                    ]
                },
                "Cd164": {
                    "id": "Cd164",
                    "type": "Gene",
                    "symbol": "Cd164",
                    "source": [
                        "Eno1",
                        "Ybx1"
                    ],
                    "target": [],
                    "expression_sum": {
                        "group1": 1.0
                    },
                    "uniprot_ids": [
                        "Q9R0L9",
                        "A0A087WP12",
                        "A0A1L1SSS8",
                        "Q9CW91"
                    ]
                },
                "Cdc16": {
                    "id": "Cdc16",
                    "type": "Gene",
                    "symbol": "Cdc16",
                    "source": [
                        "Eno1",
                        "Ybx1"
                    ],
                    "target": [],
                    "expression_sum": {
                        "group1": 1.0
                    },
                    "uniprot_ids": [
                        "Q8R349",
                        "Q3TI84",
                        "Q3TZ92",
                        "Q99JU8",
                        "A0A1B0GR68"
                    ]
                },
                "Cdipt": {
                    "id": "Cdipt",
                    "type": "Gene",
                    "symbol": "Cdipt",
                    "source": [
                        "Eno1"
                    ],
                    "target": [],
                    "expression_sum": {
                        "group1": 0.0
                    },
                    "uniprot_ids": [
                        "Q8VDP6",
                        "Q05BY1",
                        "A0A0U1RP13",
                        "A0A0U1RNI6",
                        "A0A0U1RQ57",
                        "A0A0U1RPV3",
                        "A0A0U1RP60"
                    ]
                },
                "Cdkn2b": {
                    "id": "Cdkn2b",
                    "type": "Gene",
                    "symbol": "Cdkn2b",
                    "source": [
                        "Klf2",
                        "Eno1",
                        "Ybx1"
                    ],
                    "target": [],
                    "expression_sum": {
                        "group1": 0.0
                    },
                    "uniprot_ids": [
                        "P55271",
                        "Q549R4",
                        "Q3UNM8"
                    ]
                },
                "Cfap36": {
                    "id": "Cfap36",
                    "type": "Gene",
                    "symbol": "Cfap36",
                    "source": [
                        "Eno1",
                        "Ybx1"
                    ],
                    "target": [],
                    "expression_sum": {
                        "group1": 0.0
                    },
                    "uniprot_ids": [
                        "Q8C6E0",
                        "Q5SNY8",
                        "Q99JR9"
                    ]
                },
                "Chd1": {
                    "id": "Chd1",
                    "type": "Gene",
                    "symbol": "Chd1",
                    "source": [
                        "Eno1",
                        "Hmga2"
                    ],
                    "target": [],
                    "expression_sum": {
                        "group1": 0.0
                    },
                    "uniprot_ids": [
                        "P40201",
                        "Q8C7Q2",
                        "G3UWS6",
                        "Q9D5K6",
                        "Q8C9F3",
                        "Q3UQG5",
                        "G3V014",
                        "Q3USG6",
                        "Q9CRD9"
                    ]
                },
                "Chmp3": {
                    "id": "Chmp3",
                    "type": "Gene",
                    "symbol": "Chmp3",
                    "source": [
                        "Eno1"
                    ],
                    "target": [],
                    "expression_sum": {
                        "group1": 1.0
                    },
                    "uniprot_ids": [
                        "Q9CQ10",
                        "A0A0N4SV76",
                        "A0A0N4SUX9",
                        "A0A0N4SVS3",
                        "Q9D792"
                    ]
                },
                "Cnot4": {
                    "id": "Cnot4",
                    "type": "Gene",
                    "symbol": "Cnot4",
                    "source": [
                        "Eno1"
                    ],
                    "target": [],
                    "expression_sum": {
                        "group1": 0.0
                    },
                    "uniprot_ids": [
                        "Q8BT14",
                        "Q05BG1",
                        "Q3TMD4",
                        "E9QA19",
                        "A0A0R4J1K1",
                        "Q3TMM0"
                    ]
                },
                "Coq10b": {
                    "id": "Coq10b",
                    "type": "Gene",
                    "symbol": "Coq10b",
                    "source": [
                        "Eno1",
                        "Ybx1"
                    ],
                    "target": [],
                    "expression_sum": {
                        "group1": 1.0
                    },
                    "uniprot_ids": [
                        "Q3THF9",
                        "G5E8J7",
                        "A0A0R4J066",
                        "Q3UPP4"
                    ]
                },
                "Crispld2": {
                    "id": "Crispld2",
                    "type": "Gene",
                    "symbol": "Crispld2",
                    "source": [
                        "Eno1"
                    ],
                    "target": [],
                    "expression_sum": {
                        "group1": 0.0
                    },
                    "uniprot_ids": [
                        "Q8BZQ2"
                    ]
                },
                "Ctnnb1": {
                    "id": "Ctnnb1",
                    "type": "TF",
                    "symbol": "Ctnnb1",
                    "source": [
                        "Eno1"
                    ],
                    "target": [],
                    "expression_sum": {
                        "group1": 1.0
                    },
                    "uniprot_ids": [
                        "Q02248",
                        "E9Q6A9",
                        "E9PW26",
                        "Q3UZT7",
                        "F7CRC6",
                        "F6QZ47",
                        "D3Z5Q1",
                        "F7BAC9",
                        "D3YUH4",
                        "D3Z7S6",
                        "Q80VE7"
                    ]
                },
                "DHRSX": {
                    "id": "DHRSX",
                    "type": "Gene",
                    "symbol": "DHRSX",
                    "source": [
                        "Eno1"
                    ],
                    "target": [],
                    "expression_sum": {
                        "group1": 0.0
                    }
                },
                "Dbn1": {
                    "id": "Dbn1",
                    "type": "Gene",
                    "symbol": "Dbn1",
                    "source": [
                        "Eno1",
                        "Ybx1"
                    ],
                    "target": [],
                    "expression_sum": {
                        "group1": 0.0
                    },
                    "uniprot_ids": [
                        "Q9QXS6",
                        "F7CPL2",
                        "Q3TRK3",
                        "A0A0R4J1E3"
                    ]
                },
                "Desi1": {
                    "id": "Desi1",
                    "type": "Gene",
                    "symbol": "Desi1",
                    "source": [
                        "Eno1"
                    ],
                    "target": [],
                    "expression_sum": {
                        "group1": 0.0
                    },
                    "uniprot_ids": [
                        "Q9CQT7",
                        "Q3TCG9",
                        "D6RDE8",
                        "E9Q2Y9",
                        "F8WJJ8",
                        "Q8VC21"
                    ]
                },
                "Dnajc25": {
                    "id": "Dnajc25",
                    "type": "Gene",
                    "symbol": "Dnajc25",
                    "source": [
                        "Eno1"
                    ],
                    "target": [],
                    "expression_sum": {
                        "group1": 1.0
                    },
                    "uniprot_ids": [
                        "A2ALW5",
                        "F2Z410",
                        "Z4YLX5",
                        "F2Z3Z8"
                    ]
                },
                "Dtnbp1": {
                    "id": "Dtnbp1",
                    "type": "Gene",
                    "symbol": "Dtnbp1",
                    "source": [
                        "Eno1"
                    ],
                    "target": [],
                    "expression_sum": {
                        "group1": 0.0
                    },
                    "uniprot_ids": [
                        "Q91WZ8",
                        "A0A1Y7VJD2",
                        "A0A1Y7VP73",
                        "A0A1Y7VKA2",
                        "A0A1Y7VND4",
                        "A0A1Y7VIX4",
                        "A0A1Y7VK42",
                        "K3W4R3"
                    ]
                },
                "Dync1i2": {
                    "id": "Dync1i2",
                    "type": "Gene",
                    "symbol": "Dync1i2",
                    "source": [
                        "Eno1",
                        "Ybx1"
                    ],
                    "target": [],
                    "expression_sum": {
                        "group1": 0.0
                    },
                    "uniprot_ids": [
                        "O88487",
                        "A2BFF9",
                        "Q3TPJ8",
                        "D6Q0F6",
                        "A2BFF7",
                        "D6Q0F5",
                        "A2BFF8",
                        "D6Q0F7",
                        "A2BFF5",
                        "Q3UDA2",
                        "Q9CRN8"
                    ]
                },
                "Eci2": {
                    "id": "Eci2",
                    "type": "Gene",
                    "symbol": "Eci2",
                    "source": [
                        "Eno1"
                    ],
                    "target": [],
                    "expression_sum": {
                        "group1": 1.0
                    },
                    "uniprot_ids": [
                        "Q9WUR2",
                        "Q3TCD4",
                        "E9PUY9",
                        "E9Q7A8",
                        "E9PYC6",
                        "E9PVM6",
                        "E9Q858",
                        "E9PYA9"
                    ]
                },
                "Errfi1": {
                    "id": "Errfi1",
                    "type": "Gene",
                    "symbol": "Errfi1",
                    "source": [
                        "Eno1",
                        "Ybx1"
                    ],
                    "target": [],
                    "expression_sum": {
                        "group1": 0.0
                    },
                    "uniprot_ids": [
                        "Q99JZ7",
                        "Q3TK48",
                        "Q3TJN8"
                    ]
                },
                "Evi5": {
                    "id": "Evi5",
                    "type": "Gene",
                    "symbol": "Evi5",
                    "source": [
                        "Eno1"
                    ],
                    "target": [],
                    "expression_sum": {
                        "group1": 0.0
                    },
                    "uniprot_ids": [
                        "P97366",
                        "Q3TMK4",
                        "F8VPT6",
                        "Q3UYX4",
                        "E9Q9B1",
                        "E9PWR7",
                        "Q05C24",
                        "E9Q7X9",
                        "Q3TNX9",
                        "Q3TRC2",
                        "Q3UWI2",
                        "Q3TH72"
                    ]
                },
                "Fads3": {
                    "id": "Fads3",
                    "type": "Gene",
                    "symbol": "Fads3",
                    "source": [
                        "Eno1",
                        "Ybx1"
                    ],
                    "target": [],
                    "expression_sum": {
                        "group1": 0.0
                    },
                    "uniprot_ids": [
                        "Q9JJE7",
                        "Q3T9H9",
                        "A0A159AK85",
                        "A0A494BAJ8",
                        "Q3U3X6",
                        "A0A494BB03",
                        "Q3TRN0"
                    ]
                },
                "Fam111a": {
                    "id": "Fam111a",
                    "type": "Gene",
                    "symbol": "Fam111a",
                    "source": [
                        "Eno1"
                    ],
                    "target": [],
                    "expression_sum": {
                        "group1": 0.0
                    },
                    "uniprot_ids": [
                        "Q9D2L9",
                        "D3YYD2",
                        "Q3UQF7"
                    ]
                },
                "Fam177a": {
                    "id": "Fam177a",
                    "type": "Gene",
                    "symbol": "Fam177a",
                    "source": [
                        "Eno1"
                    ],
                    "target": [],
                    "expression_sum": {
                        "group1": 0.0
                    }
                },
                "Fam96a": {
                    "id": "Fam96a",
                    "type": "Gene",
                    "symbol": "Fam96a",
                    "source": [
                        "Eno1",
                        "Hmga2"
                    ],
                    "target": [],
                    "expression_sum": {
                        "group1": 1.0
                    },
                    "uniprot_ids": [
                        "Q9DCL2"
                    ]
                },
                "Flnb": {
                    "id": "Flnb",
                    "type": "Gene",
                    "symbol": "Flnb",
                    "source": [
                        "Eno1",
                        "Hmgb1",
                        "Ybx1"
                    ],
                    "target": [],
                    "expression_sum": {
                        "group1": 0.0
                    },
                    "uniprot_ids": [
                        "Q80X90",
                        "Q3T9V9"
                    ]
                },
                "Gna11": {
                    "id": "Gna11",
                    "type": "Gene",
                    "symbol": "Gna11",
                    "source": [
                        "Eno1"
                    ],
                    "target": [],
                    "expression_sum": {
                        "group1": 1.0
                    },
                    "uniprot_ids": [
                        "P21278",
                        "Q3UPA1",
                        "Q91X95",
                        "Q8C2E2"
                    ]
                },
                "Hspa13": {
                    "id": "Hspa13",
                    "type": "Gene",
                    "symbol": "Hspa13",
                    "source": [
                        "Eno1"
                    ],
                    "target": [],
                    "expression_sum": {
                        "group1": 0.0
                    },
                    "uniprot_ids": [
                        "Q8BM72",
                        "D3Z0Y0"
                    ]
                },
                "Hsph1": {
                    "id": "Hsph1",
                    "type": "Gene",
                    "symbol": "Hsph1",
                    "source": [
                        "Eno1"
                    ],
                    "target": [],
                    "expression_sum": {
                        "group1": 0.0
                    },
                    "uniprot_ids": [
                        "Q61699",
                        "Q8C6H1",
                        "D3Z3I9",
                        "E9Q0U7",
                        "D3Z027",
                        "A0A0J9YTZ7"
                    ]
                },
                "Ifrd1": {
                    "id": "Ifrd1",
                    "type": "Gene",
                    "symbol": "Ifrd1",
                    "source": [
                        "Eno1",
                        "Hmga2"
                    ],
                    "target": [],
                    "expression_sum": {
                        "group1": 1.0
                    },
                    "uniprot_ids": [
                        "P19182",
                        "E9Q949",
                        "E9Q1E6",
                        "E9PVS0",
                        "F6TBT6",
                        "E9QA38",
                        "E9QA50"
                    ]
                },
                "Ikbip": {
                    "id": "Ikbip",
                    "type": "Gene",
                    "symbol": "Ikbip",
                    "source": [
                        "Eno1",
                        "Ybx1"
                    ],
                    "target": [],
                    "expression_sum": {
                        "group1": 1.0
                    },
                    "uniprot_ids": [
                        "Q9DBZ1",
                        "E9QMH7"
                    ]
                },
                "Itgav": {
                    "id": "Itgav",
                    "type": "Gene",
                    "symbol": "Itgav",
                    "source": [
                        "Klf2",
                        "Eno1"
                    ],
                    "target": [],
                    "expression_sum": {
                        "group1": 0.0
                    },
                    "uniprot_ids": [
                        "P43406",
                        "Q3U4C8",
                        "F6RWM8",
                        "F6W6Q6",
                        "A0A0F7IQ06",
                        "A2AKI5",
                        "B7ZCI9",
                        "Q80Y67"
                    ]
                },
                "Kpna4": {
                    "id": "Kpna4",
                    "type": "Gene",
                    "symbol": "Kpna4",
                    "source": [
                        "Eno1"
                    ],
                    "target": [],
                    "expression_sum": {
                        "group1": 0.0
                    },
                    "uniprot_ids": [
                        "O35343",
                        "A0A0B4J1E7",
                        "Q4FJX1",
                        "D3YTN1",
                        "Q3UGH8"
                    ]
                },
                "Lgals9": {
                    "id": "Lgals9",
                    "type": "Gene",
                    "symbol": "Lgals9",
                    "source": [
                        "Eno1"
                    ],
                    "target": [],
                    "expression_sum": {
                        "group1": 0.0
                    },
                    "uniprot_ids": [
                        "O08573",
                        "G3X9T7",
                        "B1AQR8"
                    ]
                },
                "Lnp": {
                    "id": "Lnp",
                    "type": "Gene",
                    "symbol": "Lnp",
                    "source": [
                        "Eno1"
                    ],
                    "target": [],
                    "expression_sum": {
                        "group1": 0.0
                    },
                    "uniprot_ids": [
                        "Q7TQ95",
                        "A2ASL8",
                        "A2ASM2",
                        "A2ASM0",
                        "A2ASM1",
                        "Q3UPJ6"
                    ]
                },
                "Lurap1l": {
                    "id": "Lurap1l",
                    "type": "Gene",
                    "symbol": "Lurap1l",
                    "source": [
                        "Eno1"
                    ],
                    "target": [],
                    "expression_sum": {
                        "group1": 0.0
                    },
                    "uniprot_ids": [
                        "Q8K2P1"
                    ]
                },
                "Med13l": {
                    "id": "Med13l",
                    "type": "Gene",
                    "symbol": "Med13l",
                    "source": [
                        "Eno1"
                    ],
                    "target": [],
                    "expression_sum": {
                        "group1": 0.0
                    },
                    "uniprot_ids": [
                        "Q6JPI3",
                        "A0A0J9YUA8",
                        "Q6GQS5",
                        "E9QLJ3",
                        "Q3TDJ7",
                        "Q8C2D6"
                    ]
                },
                "Med21": {
                    "id": "Med21",
                    "type": "Gene",
                    "symbol": "Med21",
                    "source": [
                        "Eno1",
                        "Hmgb1"
                    ],
                    "target": [],
                    "expression_sum": {
                        "group1": 1.0
                    },
                    "uniprot_ids": [
                        "Q9CQ39",
                        "B2KG29"
                    ]
                },
                "Mrps28": {
                    "id": "Mrps28",
                    "type": "Gene",
                    "symbol": "Mrps28",
                    "source": [
                        "Eno1"
                    ],
                    "target": [],
                    "expression_sum": {
                        "group1": 1.0
                    },
                    "uniprot_ids": [
                        "Q9CY16"
                    ]
                },
                "Myof": {
                    "id": "Myof",
                    "type": "Gene",
                    "symbol": "Myof",
                    "source": [
                        "Eno1"
                    ],
                    "target": [],
                    "expression_sum": {
                        "group1": 0.0
                    },
                    "uniprot_ids": [
                        "Q69ZN7",
                        "A0A286YE65",
                        "A0A286YDF5",
                        "E9Q390",
                        "A0A286YDV5",
                        "A0A286YCZ3",
                        "B9EK95"
                    ]
                },
                "Nup50": {
                    "id": "Nup50",
                    "type": "Gene",
                    "symbol": "Nup50",
                    "source": [
                        "Eno1"
                    ],
                    "target": [],
                    "expression_sum": {
                        "group1": 0.0
                    },
                    "uniprot_ids": [
                        "Q9JIH2"
                    ]
                },
                "Pja1": {
                    "id": "Pja1",
                    "type": "Gene",
                    "symbol": "Pja1",
                    "source": [
                        "Eno1",
                        "Ewsr1"
                    ],
                    "target": [],
                    "expression_sum": {
                        "group1": 0.0
                    },
                    "uniprot_ids": [
                        "O55176",
                        "B1AXU3",
                        "Q05CG5",
                        "A0JLS7",
                        "B1AXU4",
                        "Q3UXQ1"
                    ]
                },
                "Pkn2": {
                    "id": "Pkn2",
                    "type": "Gene",
                    "symbol": "Pkn2",
                    "source": [
                        "Eno1"
                    ],
                    "target": [],
                    "expression_sum": {
                        "group1": 1.0
                    },
                    "uniprot_ids": [
                        "Q8BWW9",
                        "G3UYD6",
                        "G3UXH4",
                        "G3UZM9",
                        "Q8BVK4",
                        "G3UYE1",
                        "G3UWT9",
                        "Q8BW55",
                        "Q8BJM4"
                    ]
                },
                "Plaa": {
                    "id": "Plaa",
                    "type": "Gene",
                    "symbol": "Plaa",
                    "source": [
                        "Eno1"
                    ],
                    "target": [],
                    "expression_sum": {
                        "group1": 0.0
                    },
                    "uniprot_ids": [
                        "P27612",
                        "F7D1R5"
                    ]
                },
                "Plaur": {
                    "id": "Plaur",
                    "type": "Gene",
                    "symbol": "Plaur",
                    "source": [
                        "Eno1",
                        "Hmgb1"
                    ],
                    "target": [],
                    "expression_sum": {
                        "group1": 0.0
                    },
                    "uniprot_ids": [
                        "P35456",
                        "Q545X5",
                        "Q3U2D1",
                        "A0A0U1RNN0",
                        "A0A0U1RNF3"
                    ]
                },
                "Plgrkt": {
                    "id": "Plgrkt",
                    "type": "Gene",
                    "symbol": "Plgrkt",
                    "source": [
                        "Eno1"
                    ],
                    "target": [],
                    "expression_sum": {
                        "group1": 1.0
                    },
                    "uniprot_ids": [
                        "Q9D3P8",
                        "D3YY76",
                        "D3YV19",
                        "A0A1Y7VE20",
                        "D3YXU2"
                    ]
                },
                "Pop7": {
                    "id": "Pop7",
                    "type": "Gene",
                    "symbol": "Pop7",
                    "source": [
                        "Eno1"
                    ],
                    "target": [],
                    "expression_sum": {
                        "group1": 0.0
                    },
                    "uniprot_ids": [
                        "Q9DCH2"
                    ]
                },
                "Ppp2r4": {
                    "id": "Ppp2r4",
                    "type": "Gene",
                    "symbol": "Ppp2r4",
                    "source": [
                        "Eno1"
                    ],
                    "target": [],
                    "expression_sum": {
                        "group1": 0.0
                    },
                    "uniprot_ids": [
                        "P58389",
                        "Q543N6",
                        "B7ZDE0",
                        "A2AWE9",
                        "A2AWF0",
                        "D6RFC2",
                        "F6Z6I0",
                        "Q8C0E1"
                    ]
                },
                "Ppp3ca": {
                    "id": "Ppp3ca",
                    "type": "Gene",
                    "symbol": "Ppp3ca",
                    "source": [
                        "Eno1",
                        "Ybx1"
                    ],
                    "target": [],
                    "expression_sum": {
                        "group1": 1.0
                    },
                    "uniprot_ids": [
                        "P63328",
                        "B2RRX2",
                        "Q8C649",
                        "Q4V9X0"
                    ]
                },
                "Prkacb": {
                    "id": "Prkacb",
                    "type": "Gene",
                    "symbol": "Prkacb",
                    "source": [
                        "Eno1"
                    ],
                    "target": [],
                    "expression_sum": {
                        "group1": 0.0
                    },
                    "uniprot_ids": [
                        "P68181",
                        "H6TMF5",
                        "A0A0G2JFT9",
                        "Q8CBP8",
                        "H6TMF6",
                        "Q8C4J3"
                    ]
                },
                "Rhoj": {
                    "id": "Rhoj",
                    "type": "Gene",
                    "symbol": "Rhoj",
                    "source": [
                        "Eno1"
                    ],
                    "target": [],
                    "expression_sum": {
                        "group1": 1.0
                    },
                    "uniprot_ids": [
                        "Q9ER71",
                        "Q7TMY0",
                        "F2Z463",
                        "D3YX61",
                        "G3UZM2",
                        "Q3TZU6"
                    ]
                },
                "Sav1": {
                    "id": "Sav1",
                    "type": "Gene",
                    "symbol": "Sav1",
                    "source": [
                        "Eno1",
                        "Ybx1"
                    ],
                    "target": [],
                    "expression_sum": {
                        "group1": 0.0
                    },
                    "uniprot_ids": [
                        "Q8VEB2"
                    ]
                },
                "Scamp3": {
                    "id": "Scamp3",
                    "type": "Gene",
                    "symbol": "Scamp3",
                    "source": [
                        "Eno1"
                    ],
                    "target": [],
                    "expression_sum": {
                        "group1": 1.0
                    },
                    "uniprot_ids": [
                        "O35609",
                        "Q3UXS0",
                        "Q3UK26",
                        "E9Q855",
                        "Q3TDM8"
                    ]
                },
                "Scd1": {
                    "id": "Scd1",
                    "type": "Gene",
                    "symbol": "Scd1",
                    "source": [
                        "Eno1",
                        "Ybx1"
                    ],
                    "target": [],
                    "expression_sum": {
                        "group1": 0.0
                    },
                    "uniprot_ids": [
                        "P13516",
                        "Q547C4",
                        "A0A494B9N5",
                        "Q3UXG5"
                    ]
                },
                "Sdc1": {
                    "id": "Sdc1",
                    "type": "Gene",
                    "symbol": "Sdc1",
                    "source": [
                        "Eno1"
                    ],
                    "target": [],
                    "expression_sum": {
                        "group1": 1.0
                    },
                    "uniprot_ids": [
                        "P18828",
                        "Q3V1F2",
                        "Q3THY2",
                        "E0CYT6"
                    ]
                },
                "Slmo2": {
                    "id": "Slmo2",
                    "type": "Gene",
                    "symbol": "Slmo2",
                    "source": [
                        "Eno1"
                    ],
                    "target": [],
                    "expression_sum": {
                        "group1": 1.0
                    },
                    "uniprot_ids": [
                        "Q9CYY7",
                        "B0QZU2",
                        "B0QZU3",
                        "A0JLN8"
                    ]
                },
                "Sltm": {
                    "id": "Sltm",
                    "type": "Gene",
                    "symbol": "Sltm",
                    "source": [
                        "Eno1"
                    ],
                    "target": [],
                    "expression_sum": {
                        "group1": 1.0
                    },
                    "uniprot_ids": [
                        "Q8CH25",
                        "A0A1L1STF9",
                        "A0A1L1SRL0",
                        "B9EI57",
                        "Q9CS69"
                    ]
                },
                "Snx7": {
                    "id": "Snx7",
                    "type": "Gene",
                    "symbol": "Snx7",
                    "source": [
                        "Eno1",
                        "Hmgb1"
                    ],
                    "target": [],
                    "expression_sum": {
                        "group1": 1.0
                    },
                    "uniprot_ids": [
                        "Q9CY18",
                        "Q5M8N3",
                        "F7D3B8",
                        "F6RSR4",
                        "F8WI30",
                        "Q3TC10"
                    ]
                },
                "Sptssa": {
                    "id": "Sptssa",
                    "type": "Gene",
                    "symbol": "Sptssa",
                    "source": [
                        "Eno1"
                    ],
                    "target": [],
                    "expression_sum": {
                        "group1": 1.0
                    },
                    "uniprot_ids": [
                        "Q8R207",
                        "A0A1W2P6D8"
                    ]
                },
                "Srpk2": {
                    "id": "Srpk2",
                    "type": "Gene",
                    "symbol": "Srpk2",
                    "source": [
                        "Eno1"
                    ],
                    "target": [],
                    "expression_sum": {
                        "group1": 1.0
                    },
                    "uniprot_ids": [
                        "O54781",
                        "Q6P5E1",
                        "A0A0G2JG74",
                        "O08551",
                        "Q8CBI1",
                        "A0A0G2JDY2",
                        "A0A0R4J124",
                        "A0A0G2JEI1",
                        "Q3TEK9",
                        "Q3TTG2",
                        "A0A0G2JDT6",
                        "Q3UF35",
                        "Q8C9R8",
                        "Q8CEC7"
                    ]
                },
                "Syap1": {
                    "id": "Syap1",
                    "type": "Gene",
                    "symbol": "Syap1",
                    "source": [
                        "Eno1"
                    ],
                    "target": [],
                    "expression_sum": {
                        "group1": 0.0
                    },
                    "uniprot_ids": [
                        "Q9D5V6",
                        "Q3U3B9",
                        "Q3TTE4"
                    ]
                },
                "Tarbp2": {
                    "id": "Tarbp2",
                    "type": "Gene",
                    "symbol": "Tarbp2",
                    "source": [
                        "Eno1"
                    ],
                    "target": [],
                    "expression_sum": {
                        "group1": 0.0
                    },
                    "uniprot_ids": [
                        "P97473",
                        "Q3UNH9",
                        "A0A2R8VHA7",
                        "A0A2R8VI89",
                        "D6RE49",
                        "D3Z282",
                        "D6RCY4",
                        "D3YZS5",
                        "D3Z033"
                    ]
                },
                "Tgfbi": {
                    "id": "Tgfbi",
                    "type": "Gene",
                    "symbol": "Tgfbi",
                    "source": [
                        "Eno1",
                        "Hdac2",
                        "Ybx1",
                        "Ctcf"
                    ],
                    "target": [],
                    "expression_sum": {
                        "group1": 1.0
                    },
                    "uniprot_ids": [
                        "P82198",
                        "Q3UXJ2",
                        "A1L353",
                        "Q3TAY9",
                        "Q3TDZ5",
                        "Q3UBG4",
                        "A1L354"
                    ]
                },
                "Tmx1": {
                    "id": "Tmx1",
                    "type": "Gene",
                    "symbol": "Tmx1",
                    "source": [
                        "Eno1"
                    ],
                    "target": [],
                    "expression_sum": {
                        "group1": 0.0
                    },
                    "uniprot_ids": [
                        "Q8VBT0",
                        "F6V084"
                    ]
                },
                "Trappc6b": {
                    "id": "Trappc6b",
                    "type": "Gene",
                    "symbol": "Trappc6b",
                    "source": [
                        "Eno1"
                    ],
                    "target": [],
                    "expression_sum": {
                        "group1": 1.0
                    },
                    "uniprot_ids": [
                        "Q9D289",
                        "A0A1W2P7N0",
                        "A0A1W2P6E6",
                        "A0A1W2P836",
                        "A0A1W2P7S5"
                    ]
                },
                "Trip11": {
                    "id": "Trip11",
                    "type": "Gene",
                    "symbol": "Trip11",
                    "source": [
                        "Eno1"
                    ],
                    "target": [],
                    "expression_sum": {
                        "group1": 0.0
                    },
                    "uniprot_ids": [
                        "Q8BVJ9",
                        "Q9CRV3",
                        "H3BJU5",
                        "B2RY51",
                        "E9Q512",
                        "Q8BMX5",
                        "Q811I5",
                        "H3BJH8",
                        "Q3UFU7",
                        "H3BJG4",
                        "Q3UTR9"
                    ]
                },
                "Trpc4ap": {
                    "id": "Trpc4ap",
                    "type": "Gene",
                    "symbol": "Trpc4ap",
                    "source": [
                        "Eno1"
                    ],
                    "target": [],
                    "expression_sum": {
                        "group1": 0.0
                    },
                    "uniprot_ids": [
                        "Q9JLV2",
                        "Q3TDP6",
                        "Q3TNI0",
                        "Q3TB80",
                        "Q571F0",
                        "Q3US52",
                        "Q3U4F7"
                    ]
                },
                "Tspan5": {
                    "id": "Tspan5",
                    "type": "Gene",
                    "symbol": "Tspan5",
                    "source": [
                        "Eno1",
                        "Hmgb1",
                        "Ybx1"
                    ],
                    "target": [],
                    "expression_sum": {
                        "group1": 0.0
                    },
                    "uniprot_ids": [
                        "P62080",
                        "Q05BH2",
                        "D3Z641",
                        "D3YV61",
                        "D3YZK1",
                        "D6REF5",
                        "F7C5E2",
                        "D6RG91",
                        "Q9CYT0"
                    ]
                },
                "Vapb": {
                    "id": "Vapb",
                    "type": "Gene",
                    "symbol": "Vapb",
                    "source": [
                        "Eno1"
                    ],
                    "target": [],
                    "expression_sum": {
                        "group1": 1.0
                    },
                    "uniprot_ids": [
                        "Q9QY76",
                        "Q8BH80",
                        "Q3TA54",
                        "Q8BR39",
                        "Q3TU78"
                    ]
                },
                "Wdr83os": {
                    "id": "Wdr83os",
                    "type": "Gene",
                    "symbol": "Wdr83os",
                    "source": [
                        "Eno1"
                    ],
                    "target": [],
                    "expression_sum": {
                        "group1": 0.0
                    },
                    "uniprot_ids": [
                        "Q6ZWX0",
                        "Q3UI07",
                        "F7AME8"
                    ]
                },
                "Yy1": {
                    "id": "Yy1",
                    "type": "TF",
                    "symbol": "Yy1",
                    "source": [
                        "Eno1"
                    ],
                    "target": [],
                    "expression_sum": {
                        "group1": 0.0
                    },
                    "uniprot_ids": [
                        "Q00899",
                        "Q8C6B5",
                        "Q3TLF0"
                    ]
                },
                "Zfp36l2": {
                    "id": "Zfp36l2",
                    "type": "TF",
                    "symbol": "Zfp36l2",
                    "source": [
                        "Eno1",
                        "Hmga2",
                        "Ybx1"
                    ],
                    "target": [],
                    "expression_sum": {
                        "group1": 1.0
                    },
                    "uniprot_ids": [
                        "P23949",
                        "Q9EQL8",
                        "Q9EQL7"
                    ]
                },
                "mt-Co3": {
                    "id": "mt-Co3",
                    "type": "Gene",
                    "symbol": "mt-Co3",
                    "source": [
                        "Eno1",
                        "Ybx1"
                    ],
                    "target": [],
                    "expression_sum": {
                        "group1": 63.0
                    },
                    "uniprot_ids": [
                        "P00416",
                        "Q7JCX7"
                    ]
                },
                "Aacs": {
                    "id": "Aacs",
                    "type": "Gene",
                    "symbol": "Aacs",
                    "source": [
                        "Arf4",
                        "Eno1"
                    ],
                    "target": [],
                    "expression_sum": {
                        "group1": 0.0
                    },
                    "uniprot_ids": [
                        "Q9D2R0",
                        "Q8K3J7"
                    ]
                },
                "Aco2": {
                    "id": "Aco2",
                    "type": "Gene",
                    "symbol": "Aco2",
                    "source": [
                        "Eno1",
                        "Ybx1"
                    ],
                    "target": [],
                    "expression_sum": {
                        "group1": 1.0
                    },
                    "uniprot_ids": [
                        "Q99KI0",
                        "A0A2R8VHM8",
                        "A0A2R8W744",
                        "A0A2R8VJM1",
                        "A0A2R8VJW0"
                    ]
                },
                "Actr10": {
                    "id": "Actr10",
                    "type": "Gene",
                    "symbol": "Actr10",
                    "source": [
                        "Eno1",
                        "Sfpq",
                        "Ybx1"
                    ],
                    "target": [],
                    "expression_sum": {
                        "group1": 1.0
                    },
                    "uniprot_ids": [
                        "Q9QZB7",
                        "A0A1Y7VL71",
                        "A0A1Y7VM21"
                    ]
                },
                "Add1": {
                    "id": "Add1",
                    "type": "Gene",
                    "symbol": "Add1",
                    "source": [
                        "Eno1"
                    ],
                    "target": [],
                    "expression_sum": {
                        "group1": 0.0
                    },
                    "uniprot_ids": [
                        "Q9QYC0",
                        "D3Z0T1",
                        "Q8K232",
                        "F6V4G5",
                        "E9Q1K3",
                        "F6RDR0",
                        "F8WHZ9",
                        "F8WGR0",
                        "A0A0J9YVI4",
                        "Q8BJT2"
                    ]
                },
                "Ahnak2": {
                    "id": "Ahnak2",
                    "type": "Gene",
                    "symbol": "Ahnak2",
                    "source": [
                        "Eno1",
                        "Ybx1"
                    ],
                    "target": [],
                    "expression_sum": {
                        "group1": 0.0
                    },
                    "uniprot_ids": [
                        "Q3URZ6",
                        "A0A7N9VR94",
                        "Q3UUE0"
                    ]
                },
                "Amotl2": {
                    "id": "Amotl2",
                    "type": "Gene",
                    "symbol": "Amotl2",
                    "source": [
                        "Eno1",
                        "Hmgb1"
                    ],
                    "target": [],
                    "expression_sum": {
                        "group1": 1.0
                    },
                    "uniprot_ids": [
                        "Q8K371",
                        "Q3TP05",
                        "B8JK83",
                        "B8JK85",
                        "B8JK81",
                        "B8JK82",
                        "B8JK86",
                        "A0A087WRL8",
                        "B8JK84",
                        "B8JK87"
                    ]
                },
                "Antxr1": {
                    "id": "Antxr1",
                    "type": "Gene",
                    "symbol": "Antxr1",
                    "source": [
                        "Eno1",
                        "Ybx1"
                    ],
                    "target": [],
                    "expression_sum": {
                        "group1": 0.0
                    },
                    "uniprot_ids": [
                        "Q9CZ52",
                        "A0A0N4SV16",
                        "A0A0N4SUW7"
                    ]
                },
                "Araf": {
                    "id": "Araf",
                    "type": "Gene",
                    "symbol": "Araf",
                    "source": [
                        "Eno1",
                        "Hmgb1"
                    ],
                    "target": [],
                    "expression_sum": {
                        "group1": 0.0
                    },
                    "uniprot_ids": [
                        "P04627",
                        "Q8CAD1",
                        "B1AUP0",
                        "Q3TQI2",
                        "E9Q0P8",
                        "B1AUN8",
                        "Q3UXR0",
                        "Q66JX2"
                    ]
                },
                "Arhgap5": {
                    "id": "Arhgap5",
                    "type": "Gene",
                    "symbol": "Arhgap5",
                    "source": [
                        "Eno1"
                    ],
                    "target": [],
                    "expression_sum": {
                        "group1": 0.0
                    },
                    "uniprot_ids": [
                        "P97393",
                        "E9PYT0",
                        "A0A1W2P6H9",
                        "B9EKC3",
                        "Q3TQ76",
                        "Q3V2S0"
                    ]
                },
                "Arl2bp": {
                    "id": "Arl2bp",
                    "type": "Gene",
                    "symbol": "Arl2bp",
                    "source": [
                        "Eno1"
                    ],
                    "target": [],
                    "expression_sum": {
                        "group1": 1.0
                    },
                    "uniprot_ids": [
                        "Q9D385",
                        "A0A1D5RMA5"
                    ]
                },
                "Armc1": {
                    "id": "Armc1",
                    "type": "Gene",
                    "symbol": "Armc1",
                    "source": [
                        "Prrx1",
                        "Eno1"
                    ],
                    "target": [],
                    "expression_sum": {
                        "group1": 0.0
                    },
                    "uniprot_ids": [
                        "Q9D7A8"
                    ]
                },
                "Ascc3": {
                    "id": "Ascc3",
                    "type": "Gene",
                    "symbol": "Ascc3",
                    "source": [
                        "Eno1"
                    ],
                    "target": [],
                    "expression_sum": {
                        "group1": 0.0
                    },
                    "uniprot_ids": [
                        "E9PZJ8",
                        "A0A1W2P6I6",
                        "A0A1W2P891",
                        "A0PJC2"
                    ]
                },
                "Babam1": {
                    "id": "Babam1",
                    "type": "Gene",
                    "symbol": "Babam1",
                    "source": [
                        "Eno1"
                    ],
                    "target": [],
                    "expression_sum": {
                        "group1": 1.0
                    },
                    "uniprot_ids": [
                        "Q3UI43",
                        "A0A1D5RM60"
                    ]
                },
                "Camk2g": {
                    "id": "Camk2g",
                    "type": "Gene",
                    "symbol": "Camk2g",
                    "source": [
                        "Eno1",
                        "Ybx1"
                    ],
                    "target": [],
                    "expression_sum": {
                        "group1": 0.0
                    },
                    "uniprot_ids": [
                        "Q923T9",
                        "A0A286YCI7",
                        "A0A286YDK9",
                        "A0A286YCB8",
                        "A0A286YDL6",
                        "A0A2I3BQP6",
                        "A0A286YCW8",
                        "Q6ZWS7",
                        "A0A286YCH4",
                        "Q8BW40"
                    ]
                },
                "Cdc27": {
                    "id": "Cdc27",
                    "type": "Gene",
                    "symbol": "Cdc27",
                    "source": [
                        "Eno1",
                        "Hmgb1"
                    ],
                    "target": [],
                    "expression_sum": {
                        "group1": 0.0
                    },
                    "uniprot_ids": [
                        "A2A6Q5",
                        "Q8R568",
                        "Q3UYS3",
                        "Q3TTW1",
                        "Q8BYJ1"
                    ]
                },
                "Chmp5": {
                    "id": "Chmp5",
                    "type": "Gene",
                    "symbol": "Chmp5",
                    "source": [
                        "Eno1",
                        "Ybx1"
                    ],
                    "target": [],
                    "expression_sum": {
                        "group1": 1.0
                    },
                    "uniprot_ids": [
                        "Q9D7S9"
                    ]
                },
                "Copa": {
                    "id": "Copa",
                    "type": "Gene",
                    "symbol": "Copa",
                    "source": [
                        "Eno1"
                    ],
                    "target": [],
                    "expression_sum": {
                        "group1": 1.0
                    },
                    "uniprot_ids": [
                        "Q8CIE6",
                        "Q8BTF0",
                        "D6RH55",
                        "Q3TAU7",
                        "F8WHL2",
                        "Q63ZW9",
                        "F6XJN3",
                        "Q9ET41",
                        "Q8BTF3",
                        "Q8R393",
                        "Q99JW9"
                    ]
                },
                "Cops2": {
                    "id": "Cops2",
                    "type": "Gene",
                    "symbol": "Cops2",
                    "source": [
                        "Eno1",
                        "Ybx1"
                    ],
                    "target": [],
                    "expression_sum": {
                        "group1": 1.0
                    },
                    "uniprot_ids": [
                        "P61202",
                        "A2AQE4",
                        "Q3V3N6",
                        "Q3UK65"
                    ]
                },
                "Cox19": {
                    "id": "Cox19",
                    "type": "Gene",
                    "symbol": "Cox19",
                    "source": [
                        "Eno1"
                    ],
                    "target": [],
                    "expression_sum": {
                        "group1": 0.0
                    },
                    "uniprot_ids": [
                        "Q8K0C8",
                        "A0A0G2JFK4",
                        "S4R231"
                    ]
                },
                "Csnk1d": {
                    "id": "Csnk1d",
                    "type": "Gene",
                    "symbol": "Csnk1d",
                    "source": [
                        "Eno1",
                        "Ybx1"
                    ],
                    "target": [],
                    "expression_sum": {
                        "group1": 1.0
                    },
                    "uniprot_ids": [
                        "Q9DC28",
                        "Q3USK2",
                        "Q3UBT6",
                        "F6VU53",
                        "F7A4U8"
                    ]
                },
                "Ctnna1": {
                    "id": "Ctnna1",
                    "type": "Gene",
                    "symbol": "Ctnna1",
                    "source": [
                        "Eno1"
                    ],
                    "target": [],
                    "expression_sum": {
                        "group1": 1.0
                    },
                    "uniprot_ids": [
                        "P26231",
                        "Q545R0",
                        "A0A494BAM5",
                        "A0A494BBB4",
                        "A0A494BAD0",
                        "A0A494BA24",
                        "Q3TGQ3",
                        "A0A494BBA4",
                        "Q6NV50"
                    ]
                },
                "Dhx15": {
                    "id": "Dhx15",
                    "type": "Gene",
                    "symbol": "Dhx15",
                    "source": [
                        "Eno1"
                    ],
                    "target": [],
                    "expression_sum": {
                        "group1": 0.0
                    },
                    "uniprot_ids": [
                        "O35286",
                        "Q3TFE5",
                        "Q497W9",
                        "Q3UDX4",
                        "Q3UKJ6",
                        "A0A0G2JG10",
                        "A0A0G2JGQ5",
                        "Q3THD5"
                    ]
                },
                "Dhx36": {
                    "id": "Dhx36",
                    "type": "Gene",
                    "symbol": "Dhx36",
                    "source": [
                        "Eno1"
                    ],
                    "target": [],
                    "expression_sum": {
                        "group1": 0.0
                    },
                    "uniprot_ids": [
                        "Q8VHK9",
                        "A0JLR3",
                        "B2RQS6"
                    ]
                },
                "Dlgap4": {
                    "id": "Dlgap4",
                    "type": "Gene",
                    "symbol": "Dlgap4",
                    "source": [
                        "Eno1"
                    ],
                    "target": [],
                    "expression_sum": {
                        "group1": 0.0
                    },
                    "uniprot_ids": [
                        "B1AZP2",
                        "B7ZNS2",
                        "H3BJW9",
                        "H3BL90",
                        "H3BJD4",
                        "F6YMR0",
                        "E9PUF2",
                        "I1E4X0",
                        "H3BKJ0",
                        "Q3UCF7"
                    ]
                },
                "Eid1": {
                    "id": "Eid1",
                    "type": "Gene",
                    "symbol": "Eid1",
                    "source": [
                        "Eno1"
                    ],
                    "target": [],
                    "expression_sum": {
                        "group1": 1.0
                    },
                    "uniprot_ids": [
                        "Q9DCR4",
                        "Q9CZL9"
                    ]
                },
                "Elovl5": {
                    "id": "Elovl5",
                    "type": "Gene",
                    "symbol": "Elovl5",
                    "source": [
                        "Eno1",
                        "Ybx1"
                    ],
                    "target": [],
                    "expression_sum": {
                        "group1": 0.0
                    },
                    "uniprot_ids": [
                        "Q8BHI7",
                        "D3Z0Z6",
                        "D3Z136"
                    ]
                },
                "Fdx1l": {
                    "id": "Fdx1l",
                    "type": "Gene",
                    "symbol": "Fdx1l",
                    "source": [
                        "Eno1"
                    ],
                    "target": [],
                    "expression_sum": {
                        "group1": 1.0
                    },
                    "uniprot_ids": [
                        "Q9CPW2"
                    ]
                },
                "Gde1": {
                    "id": "Gde1",
                    "type": "Gene",
                    "symbol": "Gde1",
                    "source": [
                        "Eno1"
                    ],
                    "target": [],
                    "expression_sum": {
                        "group1": 1.0
                    },
                    "uniprot_ids": [
                        "Q9JL56",
                        "A0A140LJJ4",
                        "A0A140LJK8",
                        "D3Z3E2"
                    ]
                },
                "Gm10073": {
                    "id": "Gm10073",
                    "type": "Gene",
                    "symbol": "Gm10073",
                    "source": [
                        "Sox2",
                        "Eno1",
                        "Pou5f1",
                        "Nanog"
                    ],
                    "target": [],
                    "expression_sum": {
                        "group1": 5.0
                    }
                },
                "Gm10260": {
                    "id": "Gm10260",
                    "type": "Gene",
                    "symbol": "Gm10260",
                    "source": [
                        "Eno1",
                        "Hmgb1",
                        "Ybx1"
                    ],
                    "target": [],
                    "expression_sum": {
                        "group1": 6.0
                    },
                    "uniprot_ids": [
                        "F6YVP7"
                    ]
                },
                "Gm10263": {
                    "id": "Gm10263",
                    "type": "Gene",
                    "symbol": "Gm10263",
                    "source": [
                        "Eno1"
                    ],
                    "target": [],
                    "expression_sum": {
                        "group1": 1.0
                    }
                },
                "Gm1673": {
                    "id": "Gm1673",
                    "type": "Gene",
                    "symbol": "Gm1673",
                    "source": [
                        "Eno1"
                    ],
                    "target": [],
                    "expression_sum": {
                        "group1": 1.0
                    },
                    "uniprot_ids": [
                        "Q3UR78",
                        "F6RNB2"
                    ]
                },
                "Golt1b": {
                    "id": "Golt1b",
                    "type": "Gene",
                    "symbol": "Golt1b",
                    "source": [
                        "Eno1",
                        "Ewsr1"
                    ],
                    "target": [],
                    "expression_sum": {
                        "group1": 1.0
                    },
                    "uniprot_ids": [
                        "Q9CR60",
                        "Q3UKL2"
                    ]
                },
                "Hmgn3": {
                    "id": "Hmgn3",
                    "type": "Gene",
                    "symbol": "Hmgn3",
                    "source": [
                        "Eno1"
                    ],
                    "target": [],
                    "expression_sum": {
                        "group1": 1.0
                    },
                    "uniprot_ids": [
                        "Q9DCB1",
                        "A0A087WSB8"
                    ]
                },
                "Kcmf1": {
                    "id": "Kcmf1",
                    "type": "Gene",
                    "symbol": "Kcmf1",
                    "source": [
                        "Eno1"
                    ],
                    "target": [],
                    "expression_sum": {
                        "group1": 0.0
                    },
                    "uniprot_ids": [
                        "Q80UY2",
                        "A0A0N4SV15",
                        "A0A0N4SV12",
                        "A0A0U1RNG8"
                    ]
                },
                "Kif1b": {
                    "id": "Kif1b",
                    "type": "Gene",
                    "symbol": "Kif1b",
                    "source": [
                        "Eno1"
                    ],
                    "target": [],
                    "expression_sum": {
                        "group1": 0.0
                    },
                    "uniprot_ids": [
                        "Q60575",
                        "A0A5F8MPF0",
                        "F6XNB6",
                        "A2AH75",
                        "Q6PB45",
                        "Q3UY61",
                        "Q8BN53",
                        "Q8C6Z0"
                    ]
                },
                "Lamp2": {
                    "id": "Lamp2",
                    "type": "Gene",
                    "symbol": "Lamp2",
                    "source": [
                        "Eno1"
                    ],
                    "target": [],
                    "expression_sum": {
                        "group1": 1.0
                    },
                    "uniprot_ids": [
                        "P17047",
                        "Q8C5K0",
                        "Q8C876",
                        "Q9CZU7",
                        "Q3TWE1",
                        "Q3UIW3"
                    ]
                },
                "Lmf2": {
                    "id": "Lmf2",
                    "type": "Gene",
                    "symbol": "Lmf2",
                    "source": [
                        "Eno1"
                    ],
                    "target": [],
                    "expression_sum": {
                        "group1": 0.0
                    },
                    "uniprot_ids": [
                        "Q8C3X8",
                        "A0A2R8VKK1"
                    ]
                },
                "Magt1": {
                    "id": "Magt1",
                    "type": "Gene",
                    "symbol": "Magt1",
                    "source": [
                        "Eno1"
                    ],
                    "target": [],
                    "expression_sum": {
                        "group1": 1.0
                    },
                    "uniprot_ids": [
                        "Q9CQY5",
                        "A2ADH1"
                    ]
                },
                "Med9": {
                    "id": "Med9",
                    "type": "Gene",
                    "symbol": "Med9",
                    "source": [
                        "Eno1"
                    ],
                    "target": [],
                    "expression_sum": {
                        "group1": 1.0
                    },
                    "uniprot_ids": [
                        "Q8VCS6"
                    ]
                },
                "Midn": {
                    "id": "Midn",
                    "type": "Gene",
                    "symbol": "Midn",
                    "source": [
                        "Eno1"
                    ],
                    "target": [],
                    "expression_sum": {
                        "group1": 0.0
                    },
                    "uniprot_ids": [
                        "Q3TPJ7",
                        "D3YZI7",
                        "D3YYX7",
                        "D3Z1J8",
                        "D3Z7H2"
                    ]
                },
                "Myo1c": {
                    "id": "Myo1c",
                    "type": "Gene",
                    "symbol": "Myo1c",
                    "source": [
                        "Eno1"
                    ],
                    "target": [],
                    "expression_sum": {
                        "group1": 0.0
                    },
                    "uniprot_ids": [
                        "Q9WTI7",
                        "Q5ND45"
                    ]
                },
                "Naa20": {
                    "id": "Naa20",
                    "type": "Gene",
                    "symbol": "Naa20",
                    "source": [
                        "Eno1"
                    ],
                    "target": [],
                    "expression_sum": {
                        "group1": 1.0
                    },
                    "uniprot_ids": [
                        "P61600",
                        "Q9DB82",
                        "G5E8X4",
                        "E9PYH1",
                        "E9Q023",
                        "E9PXA4",
                        "E9PZX8"
                    ]
                },
                "Nras": {
                    "id": "Nras",
                    "type": "Gene",
                    "symbol": "Nras",
                    "source": [
                        "Eno1"
                    ],
                    "target": [],
                    "expression_sum": {
                        "group1": 1.0
                    },
                    "uniprot_ids": [
                        "P08556",
                        "Q9D091",
                        "E9PVD5",
                        "A0A0G2JE25",
                        "A0A0G2JGP4",
                        "A0A0G2JGM2",
                        "Q3UCX0",
                        "Q3TMF4",
                        "Q4FJP3"
                    ]
                },
                "Nsd1": {
                    "id": "Nsd1",
                    "type": "Gene",
                    "symbol": "Nsd1",
                    "source": [
                        "Eno1"
                    ],
                    "target": [],
                    "expression_sum": {
                        "group1": 0.0
                    },
                    "uniprot_ids": [
                        "O88491",
                        "A0A286YDS9",
                        "E9QAE4",
                        "A0A286YE36",
                        "A0A286YDN7",
                        "Q8VHQ8",
                        "Q3UL03"
                    ]
                },
                "Ppfibp1": {
                    "id": "Ppfibp1",
                    "type": "Gene",
                    "symbol": "Ppfibp1",
                    "source": [
                        "Eno1",
                        "Atf5"
                    ],
                    "target": [],
                    "expression_sum": {
                        "group1": 0.0
                    },
                    "uniprot_ids": [
                        "Q8C8U0",
                        "Q3U417",
                        "Q3UJ84",
                        "A0A0N4SUZ5",
                        "F7CUU8",
                        "F6YZ95",
                        "A0A0N4SVG3",
                        "F6S1C4",
                        "Q6IQY8"
                    ]
                },
                "Rab12": {
                    "id": "Rab12",
                    "type": "Gene",
                    "symbol": "Rab12",
                    "source": [
                        "Eno1"
                    ],
                    "target": [],
                    "expression_sum": {
                        "group1": 0.0
                    },
                    "uniprot_ids": [
                        "P35283",
                        "A2CG35"
                    ]
                },
                "Rbck1": {
                    "id": "Rbck1",
                    "type": "Gene",
                    "symbol": "Rbck1",
                    "source": [
                        "Eno1"
                    ],
                    "target": [],
                    "expression_sum": {
                        "group1": 0.0
                    },
                    "uniprot_ids": [
                        "Q9WUB0",
                        "F6VII1"
                    ]
                },
                "Rnase4": {
                    "id": "Rnase4",
                    "type": "Gene",
                    "symbol": "Rnase4",
                    "source": [
                        "Eno1",
                        "Ybx1",
                        "Ewsr1"
                    ],
                    "target": [],
                    "expression_sum": {
                        "group1": 1.0
                    },
                    "uniprot_ids": [
                        "Q9JJH1",
                        "Q8C7E4",
                        "Q8C663",
                        "Q5UCA9",
                        "Q6NXX2"
                    ]
                },
                "Smc1a": {
                    "id": "Smc1a",
                    "type": "Gene",
                    "symbol": "Smc1a",
                    "source": [
                        "Eno1",
                        "Hmga2"
                    ],
                    "target": [],
                    "expression_sum": {
                        "group1": 1.0
                    },
                    "uniprot_ids": [
                        "Q9CU62",
                        "A0JLM6",
                        "S4R179",
                        "Q7TNG4",
                        "Q6A0B0"
                    ]
                },
                "Snx4": {
                    "id": "Snx4",
                    "type": "Gene",
                    "symbol": "Snx4",
                    "source": [
                        "Eno1"
                    ],
                    "target": [],
                    "expression_sum": {
                        "group1": 0.0
                    },
                    "uniprot_ids": [
                        "Q91YJ2",
                        "A0A338P7D2"
                    ]
                },
                "Spop": {
                    "id": "Spop",
                    "type": "Gene",
                    "symbol": "Spop",
                    "source": [
                        "Eno1",
                        "Ybx1"
                    ],
                    "target": [],
                    "expression_sum": {
                        "group1": 1.0
                    },
                    "uniprot_ids": [
                        "Q6ZWS8",
                        "A0JLP8",
                        "Q3THQ1",
                        "B1ATK6",
                        "Q9DBZ2",
                        "B1ATK7"
                    ]
                },
                "Sucla2": {
                    "id": "Sucla2",
                    "type": "Gene",
                    "symbol": "Sucla2",
                    "source": [
                        "Eno1",
                        "Ybx1"
                    ],
                    "target": [],
                    "expression_sum": {
                        "group1": 1.0
                    },
                    "uniprot_ids": [
                        "Q9Z2I9",
                        "Q3U6C7",
                        "Q3UCC6",
                        "Q9CTE2",
                        "Q05BC6"
                    ]
                },
                "Tia1": {
                    "id": "Tia1",
                    "type": "Gene",
                    "symbol": "Tia1",
                    "source": [
                        "Eno1",
                        "Ybx1"
                    ],
                    "target": [],
                    "expression_sum": {
                        "group1": 0.0
                    },
                    "uniprot_ids": [
                        "P52912",
                        "Q564E7",
                        "Q80ZW7",
                        "Q8CII5",
                        "D3YY02",
                        "D3Z4H6",
                        "A0A0N4SW78",
                        "A0A0N4SVR8",
                        "G5E8L2",
                        "A0A0N4SUX1",
                        "Q8BT02"
                    ]
                },
                "Timm22": {
                    "id": "Timm22",
                    "type": "Gene",
                    "symbol": "Timm22",
                    "source": [
                        "Eno1"
                    ],
                    "target": [],
                    "expression_sum": {
                        "group1": 0.0
                    },
                    "uniprot_ids": [
                        "Q9CQ85",
                        "Z4YN86",
                        "B0QZS8",
                        "E9PXB9"
                    ]
                },
                "Twf1": {
                    "id": "Twf1",
                    "type": "Gene",
                    "symbol": "Twf1",
                    "source": [
                        "Eno1"
                    ],
                    "target": [],
                    "expression_sum": {
                        "group1": 1.0
                    },
                    "uniprot_ids": [
                        "Q91YR1",
                        "D3Z2H0"
                    ]
                },
                "Wnk1": {
                    "id": "Wnk1",
                    "type": "Gene",
                    "symbol": "Wnk1",
                    "source": [
                        "Eno1",
                        "Ybx1"
                    ],
                    "target": [],
                    "expression_sum": {
                        "group1": 1.0
                    },
                    "uniprot_ids": [
                        "P83741",
                        "Q3TU87",
                        "J3QPK0",
                        "A0A0R4J274",
                        "F6TW99",
                        "F6S7V4",
                        "Q8K2Q3",
                        "F7CC62",
                        "F7CBK9",
                        "F7B663",
                        "F7CZC4",
                        "F6TAR7",
                        "Q6SLK2",
                        "F6U2S8",
                        "F6V9V5",
                        "Q7TPR2",
                        "Q208V0"
                    ]
                },
                "Xpo1": {
                    "id": "Xpo1",
                    "type": "Gene",
                    "symbol": "Xpo1",
                    "source": [
                        "Eno1",
                        "Atf5"
                    ],
                    "target": [],
                    "expression_sum": {
                        "group1": 0.0
                    },
                    "uniprot_ids": [
                        "Q6P5F9",
                        "Q921J0",
                        "A2AKT6",
                        "F6YA11",
                        "Q8BYY5"
                    ]
                },
                "Xrn2": {
                    "id": "Xrn2",
                    "type": "Gene",
                    "symbol": "Xrn2",
                    "source": [
                        "Eno1",
                        "Ybx1"
                    ],
                    "target": [],
                    "expression_sum": {
                        "group1": 1.0
                    },
                    "uniprot_ids": [
                        "Q9DBR1"
                    ]
                },
                "Zfp560": {
                    "id": "Zfp560",
                    "type": "TF",
                    "symbol": "Zfp560",
                    "source": [
                        "Eno1",
                        "Ybx1"
                    ],
                    "target": [],
                    "expression_sum": {
                        "group1": 0.0
                    },
                    "uniprot_ids": [
                        "Q3URI6",
                        "A0A1L1SUU9",
                        "Q8BIS3"
                    ]
                },
                "Zfp639": {
                    "id": "Zfp639",
                    "type": "TF",
                    "symbol": "Zfp639",
                    "source": [
                        "Arf4",
                        "Eno1"
                    ],
                    "target": [],
                    "expression_sum": {
                        "group1": 0.0
                    },
                    "uniprot_ids": [
                        "Q99KZ6",
                        "A0A0A6YXK4",
                        "A0A0A6YWH9",
                        "Q80UZ3",
                        "A0A0A6YY23"
                    ]
                },
                "Creb3l1": {
                    "id": "Creb3l1",
                    "type": "TF",
                    "symbol": "Creb3l1",
                    "source": [
                        "Ewsr1"
                    ],
                    "target": [],
                    "expression_sum": {
                        "group1": 1.0
                    },
                    "uniprot_ids": [
                        "Q9Z125",
                        "A0A0R4J082"
                    ]
                },
                "Dnajc1": {
                    "id": "Dnajc1",
                    "type": "Gene",
                    "symbol": "Dnajc1",
                    "source": [
                        "Ewsr1"
                    ],
                    "target": [],
                    "expression_sum": {
                        "group1": 0.0
                    },
                    "uniprot_ids": [
                        "Q61712",
                        "F6YK70",
                        "F6WEH1",
                        "F8WH68",
                        "F6ZL86",
                        "F7C8U2"
                    ]
                },
                "Mff": {
                    "id": "Mff",
                    "type": "Gene",
                    "symbol": "Mff",
                    "source": [
                        "Ewsr1"
                    ],
                    "target": [],
                    "expression_sum": {
                        "group1": 1.0
                    },
                    "uniprot_ids": [
                        "Q6PCP5",
                        "F7B1A4",
                        "F7CTF8",
                        "F6VAL0",
                        "F7BC60",
                        "A0A1S6GWF9",
                        "E0CYB9",
                        "E0CYI3",
                        "A0A1S6GWG0"
                    ]
                },
                "Ptprn": {
                    "id": "Ptprn",
                    "type": "Gene",
                    "symbol": "Ptprn",
                    "source": [
                        "Ewsr1"
                    ],
                    "target": [],
                    "expression_sum": {
                        "group1": 0.0
                    },
                    "uniprot_ids": [
                        "Q60673",
                        "A6MDD2",
                        "Q3UTI6",
                        "Q6NVE2",
                        "Q6P3E6",
                        "A0A087WPU7",
                        "Q925J7",
                        "Q925J6",
                        "A0A087WQF2",
                        "Q5DTQ3",
                        "A0A087WQ67",
                        "Q64500"
                    ]
                },
                "0610010K14Rik": {
                    "id": "0610010K14Rik",
                    "type": "Gene",
                    "symbol": "0610010K14Rik",
                    "source": [
                        "Prrx1",
                        "Hmga2",
                        "Prrx2"
                    ],
                    "target": [],
                    "expression_sum": {
                        "group1": 0.0
                    },
                    "uniprot_ids": [
                        "F6XN97",
                        "A2CF80",
                        "F8WH46",
                        "H3BJI0",
                        "D3Z687",
                        "A2CF83",
                        "F6S0D5"
                    ]
                },
                "0610012G03Rik": {
                    "id": "0610012G03Rik",
                    "type": "Gene",
                    "symbol": "0610012G03Rik",
                    "source": [
                        "Peg3",
                        "Hmga2",
                        "Pou5f1",
                        "Sfpq"
                    ],
                    "target": [],
                    "expression_sum": {
                        "group1": 1.0
                    },
                    "uniprot_ids": [
                        "Q3UK76",
                        "Q9CV79",
                        "A0A0J9YTR2",
                        "Q9CRY8",
                        "Q9CW84",
                        "Q9DCP6"
                    ]
                },
                "1500011K16Rik": {
                    "id": "1500011K16Rik",
                    "type": "Gene",
                    "symbol": "1500011K16Rik",
                    "source": [
                        "Hmga2",
                        "Prrx2"
                    ],
                    "target": [],
                    "expression_sum": {
                        "group1": 0.0
                    }
                },
                "2410004B18Rik": {
                    "id": "2410004B18Rik",
                    "type": "Gene",
                    "symbol": "2410004B18Rik",
                    "source": [
                        "Hmga2"
                    ],
                    "target": [],
                    "expression_sum": {
                        "group1": 0.0
                    },
                    "uniprot_ids": [
                        "F6XV67",
                        "D6RCI4",
                        "A0A087WQ79",
                        "A0A087WQ28"
                    ]
                },
                "Aasdhppt": {
                    "id": "Aasdhppt",
                    "type": "Gene",
                    "symbol": "Aasdhppt",
                    "source": [
                        "Peg3",
                        "Atf5",
                        "Hmga2"
                    ],
                    "target": [],
                    "expression_sum": {
                        "group1": 0.0
                    },
                    "uniprot_ids": [
                        "Q9CQF6",
                        "A0A1D5RL91",
                        "Q05C25"
                    ]
                },
                "Abhd17a": {
                    "id": "Abhd17a",
                    "type": "Gene",
                    "symbol": "Abhd17a",
                    "source": [
                        "Prrx1",
                        "Hmga2"
                    ],
                    "target": [],
                    "expression_sum": {
                        "group1": 0.0
                    },
                    "uniprot_ids": [
                        "Q99JW1",
                        "A0A087WPG3",
                        "A0A087WST3",
                        "A0A087WR09"
                    ]
                },
                "Actr2": {
                    "id": "Actr2",
                    "type": "Gene",
                    "symbol": "Actr2",
                    "source": [
                        "Hmga2"
                    ],
                    "target": [],
                    "expression_sum": {
                        "group1": 1.0
                    },
                    "uniprot_ids": [
                        "P61161",
                        "Q5SW83"
                    ]
                },
                "Adk": {
                    "id": "Adk",
                    "type": "Gene",
                    "symbol": "Adk",
                    "source": [
                        "Hmgb1",
                        "Hmga2",
                        "Ybx1"
                    ],
                    "target": [],
                    "expression_sum": {
                        "group1": 1.0
                    },
                    "uniprot_ids": [
                        "P55264",
                        "A0A286YCN3",
                        "A0A286YD38",
                        "A0A286YCD7",
                        "Q8BWS6",
                        "Q3TZR1",
                        "Q8BMC5"
                    ]
                },
                "Adprhl2": {
                    "id": "Adprhl2",
                    "type": "Gene",
                    "symbol": "Adprhl2",
                    "source": [
                        "Hmga2"
                    ],
                    "target": [],
                    "expression_sum": {
                        "group1": 0.0
                    },
                    "uniprot_ids": [
                        "Q8CG72"
                    ]
                },
                "Aggf1": {
                    "id": "Aggf1",
                    "type": "Gene",
                    "symbol": "Aggf1",
                    "source": [
                        "Hmga2"
                    ],
                    "target": [],
                    "expression_sum": {
                        "group1": 0.0
                    },
                    "uniprot_ids": [
                        "Q7TN31",
                        "Q3V1B3",
                        "Q8R044"
                    ]
                },
                "Ago2": {
                    "id": "Ago2",
                    "type": "Gene",
                    "symbol": "Ago2",
                    "source": [
                        "Hmga2"
                    ],
                    "target": [],
                    "expression_sum": {
                        "group1": 0.0
                    },
                    "uniprot_ids": [
                        "Q8CJG0",
                        "Q6P239",
                        "Q8CGT9",
                        "Q8R3Q7",
                        "Q6PHA2",
                        "Q3UQ34"
                    ]
                },
                "Alyref2": {
                    "id": "Alyref2",
                    "type": "Gene",
                    "symbol": "Alyref2",
                    "source": [
                        "Hmga2"
                    ],
                    "target": [],
                    "expression_sum": {
                        "group1": 0.0
                    },
                    "uniprot_ids": [
                        "Q9JJW6",
                        "G3X9I4",
                        "Q4KL64"
                    ]
                },
                "Arfip2": {
                    "id": "Arfip2",
                    "type": "Gene",
                    "symbol": "Arfip2",
                    "source": [
                        "Hmga2"
                    ],
                    "target": [],
                    "expression_sum": {
                        "group1": 0.0
                    },
                    "uniprot_ids": [
                        "Q8K221",
                        "H7BWZ6",
                        "D6RI79",
                        "D3Z2F3",
                        "D6RHM6",
                        "A0A1B0GQY8",
                        "A0A1B0GSM3",
                        "A0A1B0GS63"
                    ]
                },
                "Bap1": {
                    "id": "Bap1",
                    "type": "Gene",
                    "symbol": "Bap1",
                    "source": [
                        "Hmga2"
                    ],
                    "target": [],
                    "expression_sum": {
                        "group1": 0.0
                    },
                    "uniprot_ids": [
                        "Q99PU7",
                        "Q6RHR9",
                        "A0A087WPL4",
                        "A0A087WPT1"
                    ]
                },
                "Bcl10": {
                    "id": "Bcl10",
                    "type": "Gene",
                    "symbol": "Bcl10",
                    "source": [
                        "Hmga2"
                    ],
                    "target": [],
                    "expression_sum": {
                        "group1": 1.0
                    },
                    "uniprot_ids": [
                        "Q9Z0H7",
                        "B7ZWE5",
                        "Q3THY9"
                    ]
                },
                "Brcc3": {
                    "id": "Brcc3",
                    "type": "Gene",
                    "symbol": "Brcc3",
                    "source": [
                        "Hmga2",
                        "Ybx1"
                    ],
                    "target": [],
                    "expression_sum": {
                        "group1": 0.0
                    },
                    "uniprot_ids": [
                        "P46737",
                        "E9Q0P6",
                        "A3KGA8"
                    ]
                },
                "Cars": {
                    "id": "Cars",
                    "type": "Gene",
                    "symbol": "Cars",
                    "source": [
                        "Hmga2",
                        "Sfpq"
                    ],
                    "target": [],
                    "expression_sum": {
                        "group1": 0.0
                    },
                    "uniprot_ids": [
                        "Q9ER72",
                        "A0A140LIB6",
                        "Q3UXN3",
                        "Q3U716",
                        "A0A140LII7",
                        "Q7TNP6"
                    ]
                },
                "Cbll1": {
                    "id": "Cbll1",
                    "type": "Gene",
                    "symbol": "Cbll1",
                    "source": [
                        "Hmga2"
                    ],
                    "target": [],
                    "expression_sum": {
                        "group1": 0.0
                    },
                    "uniprot_ids": [
                        "Q9JIY2",
                        "E9QM14",
                        "A0A1X7SB71"
                    ]
                },
                "Ccnh": {
                    "id": "Ccnh",
                    "type": "Gene",
                    "symbol": "Ccnh",
                    "source": [
                        "Hmga2"
                    ],
                    "target": [],
                    "expression_sum": {
                        "group1": 0.0
                    },
                    "uniprot_ids": [
                        "Q61458",
                        "Q3UUW5",
                        "E9PWD3",
                        "F7D1U6",
                        "E9QA43"
                    ]
                },
                "Cdc25a": {
                    "id": "Cdc25a",
                    "type": "Gene",
                    "symbol": "Cdc25a",
                    "source": [
                        "Hmga2"
                    ],
                    "target": [],
                    "expression_sum": {
                        "group1": 0.0
                    },
                    "uniprot_ids": [
                        "P48964",
                        "Q3UQK4",
                        "A0A0G2JEF5",
                        "Q80VD9",
                        "A0A0G2JEL7"
                    ]
                },
                "Celf1": {
                    "id": "Celf1",
                    "type": "Gene",
                    "symbol": "Celf1",
                    "source": [
                        "Hmga2"
                    ],
                    "target": [],
                    "expression_sum": {
                        "group1": 0.0
                    },
                    "uniprot_ids": [
                        "P28659",
                        "A0A0R4J0T5"
                    ]
                },
                "Cep83": {
                    "id": "Cep83",
                    "type": "Gene",
                    "symbol": "Cep83",
                    "source": [
                        "Prrx1",
                        "Hmga2"
                    ],
                    "target": [],
                    "expression_sum": {
                        "group1": 0.0
                    },
                    "uniprot_ids": [
                        "Q9D5R3",
                        "Q9CYE4",
                        "Q3URB4"
                    ]
                },
                "Chchd6": {
                    "id": "Chchd6",
                    "type": "Gene",
                    "symbol": "Chchd6",
                    "source": [
                        "Hmga2"
                    ],
                    "target": [],
                    "expression_sum": {
                        "group1": 0.0
                    },
                    "uniprot_ids": [
                        "Q91VN4",
                        "Q8C2Z6",
                        "Q3TJS8",
                        "A0A0N4SVQ9",
                        "E9Q4M4",
                        "Q9DA45"
                    ]
                },
                "Cmc2": {
                    "id": "Cmc2",
                    "type": "Gene",
                    "symbol": "Cmc2",
                    "source": [
                        "Hmga2"
                    ],
                    "target": [],
                    "expression_sum": {
                        "group1": 0.0
                    },
                    "uniprot_ids": [
                        "Q8K199",
                        "D3YZZ0",
                        "F8WHQ0",
                        "D6RJ47",
                        "D6RD08"
                    ]
                },
                "Cnpy3": {
                    "id": "Cnpy3",
                    "type": "Gene",
                    "symbol": "Cnpy3",
                    "source": [
                        "Hmga2"
                    ],
                    "target": [],
                    "expression_sum": {
                        "group1": 0.0
                    },
                    "uniprot_ids": [
                        "Q9DAU1",
                        "D6RI28",
                        "B0V2V1"
                    ]
                },
                "Commd2": {
                    "id": "Commd2",
                    "type": "Gene",
                    "symbol": "Commd2",
                    "source": [
                        "Hmga2"
                    ],
                    "target": [],
                    "expression_sum": {
                        "group1": 1.0
                    },
                    "uniprot_ids": [
                        "Q8BXC6",
                        "Q497T6",
                        "G3X955"
                    ]
                },
                "Coq2": {
                    "id": "Coq2",
                    "type": "Gene",
                    "symbol": "Coq2",
                    "source": [
                        "Hmga2"
                    ],
                    "target": [],
                    "expression_sum": {
                        "group1": 0.0
                    },
                    "uniprot_ids": [
                        "Q66JT7",
                        "D3YZF3",
                        "D3Z296",
                        "F7CDY3",
                        "D6RGA8"
                    ]
                },
                "Coq5": {
                    "id": "Coq5",
                    "type": "Gene",
                    "symbol": "Coq5",
                    "source": [
                        "Hmga2"
                    ],
                    "target": [],
                    "expression_sum": {
                        "group1": 0.0
                    },
                    "uniprot_ids": [
                        "Q9CXI0",
                        "F6X4L9"
                    ]
                },
                "Cox20": {
                    "id": "Cox20",
                    "type": "Gene",
                    "symbol": "Cox20",
                    "source": [
                        "Hmga2"
                    ],
                    "target": [],
                    "expression_sum": {
                        "group1": 1.0
                    },
                    "uniprot_ids": [
                        "Q9D7J4"
                    ]
                },
                "Cpne3": {
                    "id": "Cpne3",
                    "type": "Gene",
                    "symbol": "Cpne3",
                    "source": [
                        "Hmga2"
                    ],
                    "target": [],
                    "expression_sum": {
                        "group1": 0.0
                    },
                    "uniprot_ids": [
                        "Q8BT60",
                        "Q3UJS6"
                    ]
                },
                "Cyfip1": {
                    "id": "Cyfip1",
                    "type": "Gene",
                    "symbol": "Cyfip1",
                    "source": [
                        "Arf4",
                        "Hmga2",
                        "Ybx1"
                    ],
                    "target": [],
                    "expression_sum": {
                        "group1": 0.0
                    },
                    "uniprot_ids": [
                        "Q7TMB8",
                        "A0A0R4J119",
                        "G3UZI5",
                        "A0A0U1RQ05",
                        "Q8C8R2"
                    ]
                },
                "Dcp2": {
                    "id": "Dcp2",
                    "type": "Gene",
                    "symbol": "Dcp2",
                    "source": [
                        "Atf5",
                        "Hmga2"
                    ],
                    "target": [],
                    "expression_sum": {
                        "group1": 0.0
                    },
                    "uniprot_ids": [
                        "Q9CYC6",
                        "Q3U671",
                        "A0A0J9YU54"
                    ]
                },
                "Ddx1": {
                    "id": "Ddx1",
                    "type": "Gene",
                    "symbol": "Ddx1",
                    "source": [
                        "Hmga2"
                    ],
                    "target": [],
                    "expression_sum": {
                        "group1": 1.0
                    },
                    "uniprot_ids": [
                        "Q91VR5",
                        "A0A1Y7VM48",
                        "Q8BKG1",
                        "Q922B8",
                        "Q3V1Z7"
                    ]
                },
                "Ddx10": {
                    "id": "Ddx10",
                    "type": "Gene",
                    "symbol": "Ddx10",
                    "source": [
                        "Hmga2"
                    ],
                    "target": [],
                    "expression_sum": {
                        "group1": 0.0
                    },
                    "uniprot_ids": [
                        "Q80Y44",
                        "Q7TMM1",
                        "Q3TKX5",
                        "Q8BRE3",
                        "Q8CFS2",
                        "Q66JW6",
                        "Q8C751"
                    ]
                },
                "Ddx42": {
                    "id": "Ddx42",
                    "type": "Gene",
                    "symbol": "Ddx42",
                    "source": [
                        "Hmga2"
                    ],
                    "target": [],
                    "expression_sum": {
                        "group1": 0.0
                    },
                    "uniprot_ids": [
                        "Q810A7",
                        "Q9CTM9",
                        "Q8VE45"
                    ]
                },
                "Ddx49": {
                    "id": "Ddx49",
                    "type": "Gene",
                    "symbol": "Ddx49",
                    "source": [
                        "Prrx1",
                        "Hmga2"
                    ],
                    "target": [],
                    "expression_sum": {
                        "group1": 0.0
                    },
                    "uniprot_ids": [
                        "Q4FZF3",
                        "Q3UTV0"
                    ]
                },
                "Degs1": {
                    "id": "Degs1",
                    "type": "Gene",
                    "symbol": "Degs1",
                    "source": [
                        "Hmga2"
                    ],
                    "target": [],
                    "expression_sum": {
                        "group1": 1.0
                    },
                    "uniprot_ids": [
                        "O09005",
                        "F6S3U4"
                    ]
                },
                "Diablo": {
                    "id": "Diablo",
                    "type": "Gene",
                    "symbol": "Diablo",
                    "source": [
                        "Hmga2"
                    ],
                    "target": [],
                    "expression_sum": {
                        "group1": 0.0
                    },
                    "uniprot_ids": [
                        "Q9JIQ3",
                        "Q8R1D8",
                        "D3Z3K5",
                        "A0A0G2JGS0",
                        "Q7TPS3",
                        "D3Z2Q3",
                        "Q3TEL3"
                    ]
                },
                "Dnm1l": {
                    "id": "Dnm1l",
                    "type": "Gene",
                    "symbol": "Dnm1l",
                    "source": [
                        "Hmga2"
                    ],
                    "target": [],
                    "expression_sum": {
                        "group1": 0.0
                    },
                    "uniprot_ids": [
                        "Q8K1M6",
                        "A0A2U3TZ67",
                        "Q3U4P3",
                        "E9PUD2"
                    ]
                },
                "Dnttip1": {
                    "id": "Dnttip1",
                    "type": "TF",
                    "symbol": "Dnttip1",
                    "source": [
                        "Hmga2"
                    ],
                    "target": [],
                    "expression_sum": {
                        "group1": 0.0
                    },
                    "uniprot_ids": [
                        "Q99LB0",
                        "Q3THA4",
                        "F7B2G8",
                        "A2A4Y7"
                    ]
                },
                "E2f6": {
                    "id": "E2f6",
                    "type": "TF",
                    "symbol": "E2f6",
                    "source": [
                        "Hmga2"
                    ],
                    "target": [],
                    "expression_sum": {
                        "group1": 0.0
                    },
                    "uniprot_ids": [
                        "O54917",
                        "Q8K455",
                        "Q8VHT4",
                        "Q8VHT5",
                        "A0A1Y7VJU3",
                        "Q8BS58",
                        "A0A1Y7VP85"
                    ]
                },
                "Eif2b3": {
                    "id": "Eif2b3",
                    "type": "Gene",
                    "symbol": "Eif2b3",
                    "source": [
                        "Hmga2"
                    ],
                    "target": [],
                    "expression_sum": {
                        "group1": 0.0
                    },
                    "uniprot_ids": [
                        "Q3UKV0",
                        "B1AUN3",
                        "B1AUN2",
                        "Q3T9T4",
                        "A0AUM9",
                        "A4FUS0"
                    ]
                },
                "Eps8": {
                    "id": "Eps8",
                    "type": "Gene",
                    "symbol": "Eps8",
                    "source": [
                        "Hmga2"
                    ],
                    "target": [],
                    "expression_sum": {
                        "group1": 0.0
                    },
                    "uniprot_ids": [
                        "Q08509",
                        "Q3UGL1",
                        "D3Z5I5",
                        "A0A0N4SVD8",
                        "D3YXC3",
                        "Q3U2Z5",
                        "D3Z7F4",
                        "Q3TMV3",
                        "Q3UFL4"
                    ]
                },
                "Ercc1": {
                    "id": "Ercc1",
                    "type": "Gene",
                    "symbol": "Ercc1",
                    "source": [
                        "Hmga2",
                        "Ybx1"
                    ],
                    "target": [],
                    "expression_sum": {
                        "group1": 1.0
                    },
                    "uniprot_ids": [
                        "P07903",
                        "H3BLF5",
                        "E9PUM0",
                        "H3BJK4",
                        "H3BJX2"
                    ]
                },
                "Etfa": {
                    "id": "Etfa",
                    "type": "Gene",
                    "symbol": "Etfa",
                    "source": [
                        "Hmga2",
                        "Ybx1"
                    ],
                    "target": [],
                    "expression_sum": {
                        "group1": 1.0
                    },
                    "uniprot_ids": [
                        "Q99LC5"
                    ]
                },
                "Exosc10": {
                    "id": "Exosc10",
                    "type": "Gene",
                    "symbol": "Exosc10",
                    "source": [
                        "Hmga2"
                    ],
                    "target": [],
                    "expression_sum": {
                        "group1": 0.0
                    },
                    "uniprot_ids": [
                        "P56960",
                        "Q8K366",
                        "Q8R2R0",
                        "G3UWL4",
                        "Q9CVF6",
                        "F6VYQ6",
                        "Q99KY7",
                        "Q3TRD0",
                        "Q9CYJ3",
                        "Q3UNK6"
                    ]
                },
                "Fam133b": {
                    "id": "Fam133b",
                    "type": "Gene",
                    "symbol": "Fam133b",
                    "source": [
                        "Hmga2"
                    ],
                    "target": [],
                    "expression_sum": {
                        "group1": 0.0
                    },
                    "uniprot_ids": [
                        "Q9CVI2",
                        "A0A0G2JF33",
                        "A0A0G2JEE9"
                    ]
                },
                "Fez2": {
                    "id": "Fez2",
                    "type": "Gene",
                    "symbol": "Fez2",
                    "source": [
                        "Hmga2"
                    ],
                    "target": [],
                    "expression_sum": {
                        "group1": 0.0
                    },
                    "uniprot_ids": [
                        "Q6TYB5",
                        "Q3U049",
                        "Q3TN06",
                        "A0A3Q4EH67",
                        "A0A3Q4EGS7",
                        "D3Z6D5",
                        "Q6P395"
                    ]
                },
                "Gcn1l1": {
                    "id": "Gcn1l1",
                    "type": "Gene",
                    "symbol": "Gcn1l1",
                    "source": [
                        "Hmga2"
                    ],
                    "target": [],
                    "expression_sum": {
                        "group1": 0.0
                    },
                    "uniprot_ids": [
                        "E9PVA8",
                        "Q3UHQ5",
                        "Q8BTM7",
                        "Q6NV94",
                        "Q3U3Z4",
                        "Q6PGM5",
                        "Q8CHH7",
                        "Q640Q4",
                        "Q8BIX2"
                    ]
                },
                "Gga2": {
                    "id": "Gga2",
                    "type": "Gene",
                    "symbol": "Gga2",
                    "source": [
                        "Hmga2"
                    ],
                    "target": [],
                    "expression_sum": {
                        "group1": 0.0
                    },
                    "uniprot_ids": [
                        "Q6P5E6",
                        "Q3TVV9",
                        "Q3UE19"
                    ]
                },
                "Gid8": {
                    "id": "Gid8",
                    "type": "Gene",
                    "symbol": "Gid8",
                    "source": [
                        "Hmga2"
                    ],
                    "target": [],
                    "expression_sum": {
                        "group1": 0.0
                    },
                    "uniprot_ids": [
                        "Q9D7M1"
                    ]
                },
                "Glrx2": {
                    "id": "Glrx2",
                    "type": "Gene",
                    "symbol": "Glrx2",
                    "source": [
                        "Hmga2"
                    ],
                    "target": [],
                    "expression_sum": {
                        "group1": 1.0
                    },
                    "uniprot_ids": [
                        "Q923X4",
                        "A2A5W4",
                        "B7ZC40",
                        "Q3UQ95",
                        "A0A0A0MQ94",
                        "Q6P0X6"
                    ]
                },
                "Gm8730": {
                    "id": "Gm8730",
                    "type": "Gene",
                    "symbol": "Gm8730",
                    "source": [
                        "Hmga2"
                    ],
                    "target": [],
                    "expression_sum": {
                        "group1": 16.0
                    }
                },
                "Gnai3": {
                    "id": "Gnai3",
                    "type": "Gene",
                    "symbol": "Gnai3",
                    "source": [
                        "Hmga2",
                        "Ybx1"
                    ],
                    "target": [],
                    "expression_sum": {
                        "group1": 1.0
                    },
                    "uniprot_ids": [
                        "Q9DC51",
                        "Q3TJH1"
                    ]
                },
                "Golga7": {
                    "id": "Golga7",
                    "type": "Gene",
                    "symbol": "Golga7",
                    "source": [
                        "Prrx1",
                        "Hmga2"
                    ],
                    "target": [],
                    "expression_sum": {
                        "group1": 1.0
                    },
                    "uniprot_ids": [
                        "Q91W53"
                    ]
                },
                "Gtf3a": {
                    "id": "Gtf3a",
                    "type": "TF",
                    "symbol": "Gtf3a",
                    "source": [
                        "Hmga2"
                    ],
                    "target": [],
                    "expression_sum": {
                        "group1": 1.0
                    },
                    "uniprot_ids": [
                        "Q8VHT7",
                        "F6SIJ4",
                        "F6RCF6"
                    ]
                },
                "Hadh": {
                    "id": "Hadh",
                    "type": "Gene",
                    "symbol": "Hadh",
                    "source": [
                        "Hmga2"
                    ],
                    "target": [],
                    "expression_sum": {
                        "group1": 1.0
                    },
                    "uniprot_ids": [
                        "Q61425"
                    ]
                },
                "Hjurp": {
                    "id": "Hjurp",
                    "type": "Gene",
                    "symbol": "Hjurp",
                    "source": [
                        "Hmga2"
                    ],
                    "target": [],
                    "expression_sum": {
                        "group1": 0.0
                    },
                    "uniprot_ids": [
                        "Q6PG16",
                        "Q6P6N2",
                        "D6RI36",
                        "E9Q4T0",
                        "F6XR06",
                        "E9QKG8",
                        "Q3UX50",
                        "Q8CCK3",
                        "Q497U4",
                        "Q99KB1"
                    ]
                },
                "Hmmr": {
                    "id": "Hmmr",
                    "type": "Gene",
                    "symbol": "Hmmr",
                    "source": [
                        "Hmga2"
                    ],
                    "target": [],
                    "expression_sum": {
                        "group1": 0.0
                    },
                    "uniprot_ids": [
                        "Q00547",
                        "Q3TP93",
                        "Q3TPG1",
                        "Q8VDR2",
                        "Q3UPW7"
                    ]
                },
                "Ipo9": {
                    "id": "Ipo9",
                    "type": "Gene",
                    "symbol": "Ipo9",
                    "source": [
                        "Hmga2"
                    ],
                    "target": [],
                    "expression_sum": {
                        "group1": 0.0
                    },
                    "uniprot_ids": [
                        "Q91YE6",
                        "E0CY46",
                        "F6UT58",
                        "F6TLX3",
                        "Q4G0B8",
                        "E9QKZ2",
                        "E0CXB2"
                    ]
                },
                "Jmjd6": {
                    "id": "Jmjd6",
                    "type": "Gene",
                    "symbol": "Jmjd6",
                    "source": [
                        "Hmga2"
                    ],
                    "target": [],
                    "expression_sum": {
                        "group1": 0.0
                    },
                    "uniprot_ids": [
                        "Q9ERI5",
                        "F7BDP4",
                        "F6VRF7",
                        "F6VMC4",
                        "G3UVU9",
                        "B2WTI1",
                        "A4FUU3",
                        "B2WTI2"
                    ]
                },
                "Kpna3": {
                    "id": "Kpna3",
                    "type": "Gene",
                    "symbol": "Kpna3",
                    "source": [
                        "Hmga2"
                    ],
                    "target": [],
                    "expression_sum": {
                        "group1": 0.0
                    },
                    "uniprot_ids": [
                        "O35344",
                        "Q9CT07",
                        "Q543M7"
                    ]
                },
                "Me2": {
                    "id": "Me2",
                    "type": "Gene",
                    "symbol": "Me2",
                    "source": [
                        "Hmga2"
                    ],
                    "target": [],
                    "expression_sum": {
                        "group1": 0.0
                    },
                    "uniprot_ids": [
                        "Q99KE1",
                        "P15806",
                        "Q3TSD4",
                        "Q3V2Y4"
                    ]
                },
                "Med11": {
                    "id": "Med11",
                    "type": "Gene",
                    "symbol": "Med11",
                    "source": [
                        "Hmga2"
                    ],
                    "target": [],
                    "expression_sum": {
                        "group1": 0.0
                    },
                    "uniprot_ids": [
                        "Q9D8C6",
                        "G3UZ31"
                    ]
                },
                "Mkrn2": {
                    "id": "Mkrn2",
                    "type": "Gene",
                    "symbol": "Mkrn2",
                    "source": [
                        "Hmga2"
                    ],
                    "target": [],
                    "expression_sum": {
                        "group1": 0.0
                    },
                    "uniprot_ids": [
                        "Q9ERV1",
                        "Q9D776"
                    ]
                },
                "Mmadhc": {
                    "id": "Mmadhc",
                    "type": "Gene",
                    "symbol": "Mmadhc",
                    "source": [
                        "Hmga2",
                        "Ybx1"
                    ],
                    "target": [],
                    "expression_sum": {
                        "group1": 1.0
                    },
                    "uniprot_ids": [
                        "Q99LS1",
                        "A2AQT7",
                        "A2AQT8"
                    ]
                },
                "Mpzl1": {
                    "id": "Mpzl1",
                    "type": "Gene",
                    "symbol": "Mpzl1",
                    "source": [
                        "Hmga2"
                    ],
                    "target": [],
                    "expression_sum": {
                        "group1": 0.0
                    },
                    "uniprot_ids": [
                        "Q3TEW6",
                        "A0A0A6YWA2",
                        "A0A0A6YXL8",
                        "A0A0A6YXX8",
                        "A0A0A6YX14",
                        "A0A0A6YW22",
                        "A0A0A6YXW1",
                        "A0A0R4J0V2"
                    ]
                },
                "Mrpl50": {
                    "id": "Mrpl50",
                    "type": "Gene",
                    "symbol": "Mrpl50",
                    "source": [
                        "Hmga2"
                    ],
                    "target": [],
                    "expression_sum": {
                        "group1": 0.0
                    },
                    "uniprot_ids": [
                        "Q8VDT9"
                    ]
                },
                "Mrps23": {
                    "id": "Mrps23",
                    "type": "Gene",
                    "symbol": "Mrps23",
                    "source": [
                        "Hmga2"
                    ],
                    "target": [],
                    "expression_sum": {
                        "group1": 0.0
                    },
                    "uniprot_ids": [
                        "Q8VE22",
                        "Q3TI14",
                        "F7ARZ1",
                        "Q5SXC9",
                        "Q99LZ4",
                        "A7M7Q8",
                        "Q3THH3"
                    ]
                },
                "Mrps6": {
                    "id": "Mrps6",
                    "type": "Gene",
                    "symbol": "Mrps6",
                    "source": [
                        "Hmga2",
                        "Ybx1"
                    ],
                    "target": [],
                    "expression_sum": {
                        "group1": 1.0
                    },
                    "uniprot_ids": [
                        "P58064",
                        "Q3TLQ4"
                    ]
                },
                "Nadk": {
                    "id": "Nadk",
                    "type": "Gene",
                    "symbol": "Nadk",
                    "source": [
                        "Hmga2",
                        "Ybx1"
                    ],
                    "target": [],
                    "expression_sum": {
                        "group1": 1.0
                    },
                    "uniprot_ids": [
                        "P58058",
                        "A2A9N9",
                        "A2A9P0",
                        "A2A9N8",
                        "A2A9P2",
                        "Q3TNZ1",
                        "Q3UGI1",
                        "Q3TN62"
                    ]
                },
                "Ncapg": {
                    "id": "Ncapg",
                    "type": "Gene",
                    "symbol": "Ncapg",
                    "source": [
                        "Hmga2"
                    ],
                    "target": [],
                    "expression_sum": {
                        "group1": 0.0
                    },
                    "uniprot_ids": [
                        "B2RQA7",
                        "E9PWG6",
                        "Q9JK28"
                    ]
                },
                "Nelfe": {
                    "id": "Nelfe",
                    "type": "Gene",
                    "symbol": "Nelfe",
                    "source": [
                        "Peg3",
                        "Hmga2"
                    ],
                    "target": [],
                    "expression_sum": {
                        "group1": 0.0
                    },
                    "uniprot_ids": [
                        "P19426",
                        "Q3UIA1",
                        "G3UY39"
                    ]
                },
                "Nop16": {
                    "id": "Nop16",
                    "type": "Gene",
                    "symbol": "Nop16",
                    "source": [
                        "Hmga2"
                    ],
                    "target": [],
                    "expression_sum": {
                        "group1": 0.0
                    },
                    "uniprot_ids": [
                        "Q9CPT5",
                        "D3Z7M5",
                        "D6RDE0"
                    ]
                },
                "Nup35": {
                    "id": "Nup35",
                    "type": "Gene",
                    "symbol": "Nup35",
                    "source": [
                        "Hmga2"
                    ],
                    "target": [],
                    "expression_sum": {
                        "group1": 0.0
                    },
                    "uniprot_ids": [
                        "Q8R4R6",
                        "A2ATJ2"
                    ]
                },
                "Pabpc4": {
                    "id": "Pabpc4",
                    "type": "Gene",
                    "symbol": "Pabpc4",
                    "source": [
                        "Hmga2"
                    ],
                    "target": [],
                    "expression_sum": {
                        "group1": 0.0
                    },
                    "uniprot_ids": [
                        "Q6PHQ9",
                        "Q91YZ8",
                        "A3KFU8",
                        "V9GXG3",
                        "A3KFU5",
                        "Q99LF8",
                        "Q3TUS5",
                        "Q3TSA5",
                        "Q3UX16"
                    ]
                },
                "Pcmt1": {
                    "id": "Pcmt1",
                    "type": "Gene",
                    "symbol": "Pcmt1",
                    "source": [
                        "Hmga2"
                    ],
                    "target": [],
                    "expression_sum": {
                        "group1": 1.0
                    },
                    "uniprot_ids": [
                        "P23506",
                        "E0CYJ5",
                        "E9PWE0",
                        "F6TXE3",
                        "E0CYF2",
                        "E0CYV0",
                        "F7D432",
                        "F6V9F1",
                        "Q8BPI6",
                        "Q545L9"
                    ]
                },
                "Pdcd10": {
                    "id": "Pdcd10",
                    "type": "Gene",
                    "symbol": "Pdcd10",
                    "source": [
                        "Hmga2"
                    ],
                    "target": [],
                    "expression_sum": {
                        "group1": 1.0
                    },
                    "uniprot_ids": [
                        "Q8VE70",
                        "E0CY82",
                        "F8WI55",
                        "Q3TVB4"
                    ]
                },
                "Phf14": {
                    "id": "Phf14",
                    "type": "Gene",
                    "symbol": "Phf14",
                    "source": [
                        "Hmga2"
                    ],
                    "target": [],
                    "expression_sum": {
                        "group1": 0.0
                    },
                    "uniprot_ids": [
                        "Q9D4H9",
                        "F6TN92",
                        "A0A0N4SV73",
                        "A0A0N4SW36",
                        "G5E8S0",
                        "Q69ZZ4",
                        "A0A0N4SWI1"
                    ]
                },
                "Polr3d": {
                    "id": "Polr3d",
                    "type": "Gene",
                    "symbol": "Polr3d",
                    "source": [
                        "Hmga2"
                    ],
                    "target": [],
                    "expression_sum": {
                        "group1": 0.0
                    },
                    "uniprot_ids": [
                        "Q91WD1"
                    ]
                },
                "Ppif": {
                    "id": "Ppif",
                    "type": "Gene",
                    "symbol": "Ppif",
                    "source": [
                        "Hmga2"
                    ],
                    "target": [],
                    "expression_sum": {
                        "group1": 0.0
                    },
                    "uniprot_ids": [
                        "Q99KR7"
                    ]
                },
                "Ppp2r5e": {
                    "id": "Ppp2r5e",
                    "type": "Gene",
                    "symbol": "Ppp2r5e",
                    "source": [
                        "Prrx1",
                        "Hmga2",
                        "Ybx1"
                    ],
                    "target": [],
                    "expression_sum": {
                        "group1": 0.0
                    },
                    "uniprot_ids": [
                        "Q61151",
                        "Q3UZJ4",
                        "A0A1W2P7D8",
                        "A0A1W2P838",
                        "A0PJ98"
                    ]
                },
                "Prdx3": {
                    "id": "Prdx3",
                    "type": "Gene",
                    "symbol": "Prdx3",
                    "source": [
                        "Hmga2"
                    ],
                    "target": [],
                    "expression_sum": {
                        "group1": 1.0
                    },
                    "uniprot_ids": [
                        "P20108"
                    ]
                },
                "Prmt5": {
                    "id": "Prmt5",
                    "type": "Gene",
                    "symbol": "Prmt5",
                    "source": [
                        "Hmga2"
                    ],
                    "target": [],
                    "expression_sum": {
                        "group1": 0.0
                    },
                    "uniprot_ids": [
                        "Q8CIG8",
                        "A0A2I3BRG2",
                        "S4R295",
                        "F6QQQ6",
                        "A0A0R4J049",
                        "Q9CRT9"
                    ]
                },
                "Prpf31": {
                    "id": "Prpf31",
                    "type": "Gene",
                    "symbol": "Prpf31",
                    "source": [
                        "Hmga2"
                    ],
                    "target": [],
                    "expression_sum": {
                        "group1": 0.0
                    },
                    "uniprot_ids": [
                        "Q8CCF0"
                    ]
                },
                "Prpf6": {
                    "id": "Prpf6",
                    "type": "Gene",
                    "symbol": "Prpf6",
                    "source": [
                        "Hmga2"
                    ],
                    "target": [],
                    "expression_sum": {
                        "group1": 0.0
                    },
                    "uniprot_ids": [
                        "Q91YR7",
                        "B7ZCS1"
                    ]
                },
                "Prpf8": {
                    "id": "Prpf8",
                    "type": "Gene",
                    "symbol": "Prpf8",
                    "source": [
                        "Hmga2"
                    ],
                    "target": [],
                    "expression_sum": {
                        "group1": 0.0
                    },
                    "uniprot_ids": [
                        "Q99PV0",
                        "B7ZC27",
                        "Q3TI71",
                        "Q3UNG1"
                    ]
                },
                "Prrc2b": {
                    "id": "Prrc2b",
                    "type": "Gene",
                    "symbol": "Prrc2b",
                    "source": [
                        "Hmga2"
                    ],
                    "target": [],
                    "expression_sum": {
                        "group1": 0.0
                    },
                    "uniprot_ids": [
                        "Q7TPM1",
                        "F7AYW2",
                        "F6V431",
                        "Q80TY7",
                        "F8WHT3",
                        "F6Q3E1"
                    ]
                },
                "Psmc3ip": {
                    "id": "Psmc3ip",
                    "type": "Gene",
                    "symbol": "Psmc3ip",
                    "source": [
                        "Hmga2"
                    ],
                    "target": [],
                    "expression_sum": {
                        "group1": 0.0
                    },
                    "uniprot_ids": [
                        "O35047",
                        "D6RFC4",
                        "C4PFH5",
                        "C4PFH6"
                    ]
                },
                "Pstk": {
                    "id": "Pstk",
                    "type": "Gene",
                    "symbol": "Pstk",
                    "source": [
                        "Hmga2"
                    ],
                    "target": [],
                    "expression_sum": {
                        "group1": 0.0
                    },
                    "uniprot_ids": [
                        "Q8BP74",
                        "A0A140LIA4",
                        "A0A140LI89",
                        "A0A140LI91",
                        "A0A140LI76"
                    ]
                },
                "Ptrh2": {
                    "id": "Ptrh2",
                    "type": "Gene",
                    "symbol": "Ptrh2",
                    "source": [
                        "Hmga2"
                    ],
                    "target": [],
                    "expression_sum": {
                        "group1": 0.0
                    },
                    "uniprot_ids": [
                        "Q8R2Y8"
                    ]
                },
                "Pum3": {
                    "id": "Pum3",
                    "type": "Gene",
                    "symbol": "Pum3",
                    "source": [
                        "Hmga2"
                    ],
                    "target": [],
                    "expression_sum": {
                        "group1": 0.0
                    },
                    "uniprot_ids": [
                        "Q8BKS9",
                        "A0A494B9B8",
                        "A0A494BBI7",
                        "A0A494BB98",
                        "A0A0N4SUH4",
                        "Q7TMX0"
                    ]
                },
                "Rangap1": {
                    "id": "Rangap1",
                    "type": "Gene",
                    "symbol": "Rangap1",
                    "source": [
                        "Hmga2"
                    ],
                    "target": [],
                    "expression_sum": {
                        "group1": 1.0
                    },
                    "uniprot_ids": [
                        "P46061",
                        "Q6ZPH4",
                        "Q3ULJ9",
                        "Q9CW20",
                        "Q3UZD8",
                        "Q8C2E3",
                        "Q91YS2",
                        "Q7TMW1",
                        "A0A2R8VHK9",
                        "A0A2R8W753"
                    ]
                },
                "Rce1": {
                    "id": "Rce1",
                    "type": "Gene",
                    "symbol": "Rce1",
                    "source": [
                        "Hmga2"
                    ],
                    "target": [],
                    "expression_sum": {
                        "group1": 0.0
                    },
                    "uniprot_ids": [
                        "P57791",
                        "Q99KQ3",
                        "A0A494B9U4",
                        "A0A286YCQ7",
                        "A0A286YDK5",
                        "A0A494BAL8",
                        "A0A286YCK9"
                    ]
                },
                "Rnf220": {
                    "id": "Rnf220",
                    "type": "Gene",
                    "symbol": "Rnf220",
                    "source": [
                        "Hmga2"
                    ],
                    "target": [],
                    "expression_sum": {
                        "group1": 0.0
                    },
                    "uniprot_ids": [
                        "Q6PDX6",
                        "Q9D4L6",
                        "A0A1Y7VMC0"
                    ]
                },
                "Rnf26": {
                    "id": "Rnf26",
                    "type": "Gene",
                    "symbol": "Rnf26",
                    "source": [
                        "Hmga2"
                    ],
                    "target": [],
                    "expression_sum": {
                        "group1": 0.0
                    },
                    "uniprot_ids": [
                        "Q8BUH7",
                        "Q2TA95",
                        "A0A1L1SUH0",
                        "A0A1L1SQ68",
                        "H9KV16"
                    ]
                },
                "Rpl23a": {
                    "id": "Rpl23a",
                    "type": "Gene",
                    "symbol": "Rpl23a",
                    "source": [
                        "Hmga2",
                        "Pou5f1",
                        "Sox2",
                        "Ybx1",
                        "Nanog"
                    ],
                    "target": [],
                    "expression_sum": {
                        "group1": 1.0
                    },
                    "uniprot_ids": [
                        "P62751",
                        "Q5M9M5",
                        "Q4V9X9",
                        "Q91YK6"
                    ]
                },
                "Rps12-ps3": {
                    "id": "Rps12-ps3",
                    "type": "Gene",
                    "symbol": "Rps12-ps3",
                    "source": [
                        "Hmga2",
                        "Pou5f1"
                    ],
                    "target": [],
                    "expression_sum": {
                        "group1": 5.0
                    }
                },
                "Scaf11": {
                    "id": "Scaf11",
                    "type": "Gene",
                    "symbol": "Scaf11",
                    "source": [
                        "Hmga2",
                        "Ybx1"
                    ],
                    "target": [],
                    "expression_sum": {
                        "group1": 2.0
                    },
                    "uniprot_ids": [
                        "Q9CSS1",
                        "Q810T0",
                        "A0A2I3BRQ7",
                        "A0A2I3BQX1",
                        "A0A2I3BQ68",
                        "A0A2I3BQU5",
                        "E9PZM7",
                        "Q6ZPE9"
                    ]
                },
                "Setd6": {
                    "id": "Setd6",
                    "type": "Gene",
                    "symbol": "Setd6",
                    "source": [
                        "Hmga2"
                    ],
                    "target": [],
                    "expression_sum": {
                        "group1": 0.0
                    },
                    "uniprot_ids": [
                        "Q9CWY3",
                        "Q3TKJ9",
                        "A0A1D5RLQ7",
                        "Q9CSU7",
                        "A0A1D5RMH9",
                        "Q3U173"
                    ]
                },
                "Smarcb1": {
                    "id": "Smarcb1",
                    "type": "Gene",
                    "symbol": "Smarcb1",
                    "source": [
                        "Peg3",
                        "Hmga2"
                    ],
                    "target": [],
                    "expression_sum": {
                        "group1": 1.0
                    },
                    "uniprot_ids": [
                        "Q9Z0H3",
                        "Q3UDA4",
                        "F6U415",
                        "D6RDC4",
                        "Q6ZWP4",
                        "Q9ESU1",
                        "Q9ESU0",
                        "Q9JJD1"
                    ]
                },
                "Smek2": {
                    "id": "Smek2",
                    "type": "Gene",
                    "symbol": "Smek2",
                    "source": [
                        "Hmga2"
                    ],
                    "target": [],
                    "expression_sum": {
                        "group1": 0.0
                    },
                    "uniprot_ids": [
                        "Q922R5",
                        "Q5M6W0",
                        "Q5RJB9",
                        "M0QW93",
                        "Q3V166"
                    ]
                },
                "Smim15": {
                    "id": "Smim15",
                    "type": "Gene",
                    "symbol": "Smim15",
                    "source": [
                        "Hmga2",
                        "Ybx1"
                    ],
                    "target": [],
                    "expression_sum": {
                        "group1": 1.0
                    },
                    "uniprot_ids": [
                        "Q3UTD9"
                    ]
                },
                "Stag1": {
                    "id": "Stag1",
                    "type": "Gene",
                    "symbol": "Stag1",
                    "source": [
                        "Hmga2"
                    ],
                    "target": [],
                    "expression_sum": {
                        "group1": 0.0
                    },
                    "uniprot_ids": [
                        "Q9D3E6",
                        "Q8C918",
                        "D6REF2",
                        "D3YYD4",
                        "F6XQW1",
                        "F6TNY1",
                        "D3Z1T1",
                        "D6RH50",
                        "D6RHQ7",
                        "Q8C818",
                        "F8WHU7",
                        "Q8C3C5"
                    ]
                },
                "Taf12": {
                    "id": "Taf12",
                    "type": "Gene",
                    "symbol": "Taf12",
                    "source": [
                        "Hmga2"
                    ],
                    "target": [],
                    "expression_sum": {
                        "group1": 0.0
                    },
                    "uniprot_ids": [
                        "Q8VE65",
                        "E9QNT5",
                        "Q3UT56"
                    ]
                },
                "Tdg": {
                    "id": "Tdg",
                    "type": "Gene",
                    "symbol": "Tdg",
                    "source": [
                        "Hmga2"
                    ],
                    "target": [],
                    "expression_sum": {
                        "group1": 0.0
                    },
                    "uniprot_ids": [
                        "P56581",
                        "H3BLR1",
                        "H3BJJ4",
                        "D3Z417",
                        "H3BL22",
                        "Q3TLR4",
                        "Q9Z1T3"
                    ]
                },
                "Tex30": {
                    "id": "Tex30",
                    "type": "Gene",
                    "symbol": "Tex30",
                    "source": [
                        "Hmga2"
                    ],
                    "target": [],
                    "expression_sum": {
                        "group1": 0.0
                    },
                    "uniprot_ids": [
                        "Q3TUU5",
                        "D3Z094",
                        "D3Z7L3",
                        "D3YUH0",
                        "D3YXN3",
                        "D3Z2U8",
                        "D3Z1S9"
                    ]
                },
                "Thap11": {
                    "id": "Thap11",
                    "type": "TF",
                    "symbol": "Thap11",
                    "source": [
                        "Hmga2"
                    ],
                    "target": [],
                    "expression_sum": {
                        "group1": 0.0
                    },
                    "uniprot_ids": [
                        "Q9JJD0"
                    ]
                },
                "Timm17b": {
                    "id": "Timm17b",
                    "type": "Gene",
                    "symbol": "Timm17b",
                    "source": [
                        "Hmga2"
                    ],
                    "target": [],
                    "expression_sum": {
                        "group1": 1.0
                    },
                    "uniprot_ids": [
                        "Q9Z0V7",
                        "Q545H3",
                        "A2AES1",
                        "Q3UAF0",
                        "Q3UBR8"
                    ]
                },
                "Tmem33": {
                    "id": "Tmem33",
                    "type": "Gene",
                    "symbol": "Tmem33",
                    "source": [
                        "Hmga2",
                        "Ybx1"
                    ],
                    "target": [],
                    "expression_sum": {
                        "group1": 1.0
                    },
                    "uniprot_ids": [
                        "Q9CR67",
                        "Q9CZM3",
                        "E0CYW6",
                        "A0A0R4J1Z3",
                        "E0CXY5",
                        "A0A0J9YV78",
                        "Q9CV90",
                        "Q9CWD1"
                    ]
                },
                "Tnk2": {
                    "id": "Tnk2",
                    "type": "Gene",
                    "symbol": "Tnk2",
                    "source": [
                        "Hmga2"
                    ],
                    "target": [],
                    "expression_sum": {
                        "group1": 0.0
                    },
                    "uniprot_ids": [
                        "O54967",
                        "A0A1Y7VLM9",
                        "E9QN61",
                        "A0A5F8MPC4",
                        "D3Z3U5",
                        "A0A494BAM7",
                        "G3X9X7",
                        "A0A5F8MPJ9",
                        "A0A5F8MPL4",
                        "A0A1Y7VJA6",
                        "D3Z3U7",
                        "E9PWA3",
                        "A0A5F8MQ87",
                        "A0A0R4J1L0",
                        "A0A5F8MPJ6",
                        "E9QN60",
                        "A0A5F8MPI0",
                        "D3Z3U6",
                        "E9Q5M1",
                        "A0A5F8MPM0"
                    ]
                },
                "Tonsl": {
                    "id": "Tonsl",
                    "type": "Gene",
                    "symbol": "Tonsl",
                    "source": [
                        "Hmga2"
                    ],
                    "target": [],
                    "expression_sum": {
                        "group1": 1.0
                    },
                    "uniprot_ids": [
                        "Q6NZL6",
                        "E9PZL7",
                        "F7A0T4",
                        "E9Q2M2",
                        "G3UW83"
                    ]
                },
                "Tpgs2": {
                    "id": "Tpgs2",
                    "type": "Gene",
                    "symbol": "Tpgs2",
                    "source": [
                        "Hmga2"
                    ],
                    "target": [],
                    "expression_sum": {
                        "group1": 0.0
                    },
                    "uniprot_ids": [
                        "Q66JT5",
                        "E9PUD7",
                        "E9QLP0"
                    ]
                },
                "Tsr1": {
                    "id": "Tsr1",
                    "type": "Gene",
                    "symbol": "Tsr1",
                    "source": [
                        "Hmga2"
                    ],
                    "target": [],
                    "expression_sum": {
                        "group1": 0.0
                    },
                    "uniprot_ids": [
                        "Q5SWD9",
                        "D6RI76",
                        "F6ZVN6",
                        "D6RCZ2"
                    ]
                },
                "Ubap2": {
                    "id": "Ubap2",
                    "type": "Gene",
                    "symbol": "Ubap2",
                    "source": [
                        "Hmga2"
                    ],
                    "target": [],
                    "expression_sum": {
                        "group1": 0.0
                    },
                    "uniprot_ids": [
                        "Q91VX2",
                        "A2AMY7",
                        "F6WTC8",
                        "A2AMY5",
                        "F6PYV5"
                    ]
                },
                "Ube2f": {
                    "id": "Ube2f",
                    "type": "Gene",
                    "symbol": "Ube2f",
                    "source": [
                        "Hmga2",
                        "Ybx1"
                    ],
                    "target": [],
                    "expression_sum": {
                        "group1": 0.0
                    },
                    "uniprot_ids": [
                        "Q9CY34",
                        "A0A087WQR9",
                        "Q3V3M0"
                    ]
                },
                "Vars": {
                    "id": "Vars",
                    "type": "Gene",
                    "symbol": "Vars",
                    "source": [
                        "Hmga2"
                    ],
                    "target": [],
                    "expression_sum": {
                        "group1": 0.0
                    },
                    "uniprot_ids": [
                        "Q9Z1Q9",
                        "Q790I0",
                        "Q3U3D3",
                        "G3UY93",
                        "G3UZX1",
                        "Q7TPT7",
                        "G3UYW2",
                        "G3UZ22",
                        "Q3TII4"
                    ]
                },
                "Wapl": {
                    "id": "Wapl",
                    "type": "Gene",
                    "symbol": "Wapl",
                    "source": [
                        "Hmga2"
                    ],
                    "target": [],
                    "expression_sum": {
                        "group1": 0.0
                    },
                    "uniprot_ids": [
                        "Q65Z40",
                        "B7ZP47",
                        "F6YCH1",
                        "G3UXQ2"
                    ]
                },
                "Wdr12": {
                    "id": "Wdr12",
                    "type": "Gene",
                    "symbol": "Wdr12",
                    "source": [
                        "Hmga2"
                    ],
                    "target": [],
                    "expression_sum": {
                        "group1": 0.0
                    },
                    "uniprot_ids": [
                        "Q9JJA4",
                        "D3Z369",
                        "Q4V9X1"
                    ]
                },
                "Zfp593": {
                    "id": "Zfp593",
                    "type": "Gene",
                    "symbol": "Zfp593",
                    "source": [
                        "Hmga2"
                    ],
                    "target": [],
                    "expression_sum": {
                        "group1": 0.0
                    },
                    "uniprot_ids": [
                        "Q9DB42",
                        "Q3U0F2"
                    ]
                },
                "Zmynd11": {
                    "id": "Zmynd11",
                    "type": "Gene",
                    "symbol": "Zmynd11",
                    "source": [
                        "Hmga2",
                        "Ybx1"
                    ],
                    "target": [],
                    "expression_sum": {
                        "group1": 0.0
                    },
                    "uniprot_ids": [
                        "Q8R5C8",
                        "Q8BJZ0",
                        "A0A1Y7VJA3",
                        "D3YY85",
                        "A0A1Y7VK96",
                        "D3Z2K4",
                        "Q3UKS1",
                        "D3Z662",
                        "D3Z500",
                        "D3YXX1",
                        "D3Z4G1",
                        "A0A1Y7VM87",
                        "D3Z029",
                        "D3Z7P1",
                        "Q4FJS3",
                        "D3YY86",
                        "A0A1Y7VJ93",
                        "A0A1Y7VMG9",
                        "D3YXR0",
                        "Q6PD13",
                        "A0A1Y7VLC0"
                    ]
                },
                "Arl8b": {
                    "id": "Arl8b",
                    "type": "Gene",
                    "symbol": "Arl8b",
                    "source": [
                        "Hmgb1",
                        "Hmga2",
                        "Ybx1"
                    ],
                    "target": [],
                    "expression_sum": {
                        "group1": 0.0
                    },
                    "uniprot_ids": [
                        "Q9CQW2",
                        "A0A0N4SVB8",
                        "Q9DAB3"
                    ]
                },
                "Fam216a": {
                    "id": "Fam216a",
                    "type": "Gene",
                    "symbol": "Fam216a",
                    "source": [
                        "Hmga2"
                    ],
                    "target": [],
                    "expression_sum": {
                        "group1": 0.0
                    },
                    "uniprot_ids": [
                        "Q9DB54"
                    ]
                },
                "Gnl1": {
                    "id": "Gnl1",
                    "type": "Gene",
                    "symbol": "Gnl1",
                    "source": [
                        "Klf2",
                        "Hmga2"
                    ],
                    "target": [],
                    "expression_sum": {
                        "group1": 0.0
                    },
                    "uniprot_ids": [
                        "P36916",
                        "A2VDH5",
                        "Q52KE3"
                    ]
                },
                "Lsg1": {
                    "id": "Lsg1",
                    "type": "Gene",
                    "symbol": "Lsg1",
                    "source": [
                        "Hmga2"
                    ],
                    "target": [],
                    "expression_sum": {
                        "group1": 0.0
                    },
                    "uniprot_ids": [
                        "Q3UM18"
                    ]
                },
                "Pabpn1": {
                    "id": "Pabpn1",
                    "type": "Gene",
                    "symbol": "Pabpn1",
                    "source": [
                        "Hmga2"
                    ],
                    "target": [],
                    "expression_sum": {
                        "group1": 0.0
                    },
                    "uniprot_ids": [
                        "Q8CCS6",
                        "D3Z055",
                        "D3Z5F7",
                        "G3UX74",
                        "G3UWS5",
                        "G3UY42",
                        "D3YUB9"
                    ]
                },
                "Phip": {
                    "id": "Phip",
                    "type": "Gene",
                    "symbol": "Phip",
                    "source": [
                        "Hmga2"
                    ],
                    "target": [],
                    "expression_sum": {
                        "group1": 0.0
                    },
                    "uniprot_ids": [
                        "Q8VDD9",
                        "F8VQ93",
                        "A0A087WPP7",
                        "Q05BL7",
                        "A0A087WP89",
                        "A0A087WR26",
                        "Q8BSJ8",
                        "Q05CQ5",
                        "Q3UW86"
                    ]
                },
                "Preb": {
                    "id": "Preb",
                    "type": "Gene",
                    "symbol": "Preb",
                    "source": [
                        "Hmga2"
                    ],
                    "target": [],
                    "expression_sum": {
                        "group1": 0.0
                    },
                    "uniprot_ids": [
                        "Q9WUQ2",
                        "A0A0J9YU39",
                        "D3Z3S1",
                        "Q3UAP1",
                        "F6XLZ3",
                        "Q9CTJ7"
                    ]
                },
                "Tmem199": {
                    "id": "Tmem199",
                    "type": "Gene",
                    "symbol": "Tmem199",
                    "source": [
                        "Hmga2"
                    ],
                    "target": [],
                    "expression_sum": {
                        "group1": 0.0
                    },
                    "uniprot_ids": [
                        "Q5SYH2",
                        "B2RV69",
                        "Q3TZ80",
                        "Q3U0H6"
                    ]
                },
                "Uck2": {
                    "id": "Uck2",
                    "type": "Gene",
                    "symbol": "Uck2",
                    "source": [
                        "Pou5f1",
                        "Hmga2",
                        "Jun",
                        "Sox2",
                        "Nanog",
                        "Twist2",
                        "Cebpb"
                    ],
                    "target": [],
                    "expression_sum": {
                        "group1": 0.0
                    },
                    "uniprot_ids": [
                        "Q99PM9",
                        "Q543C2",
                        "Q8C476",
                        "A0A0B4J1E5",
                        "A0A0A6YVQ3",
                        "A0A0A6YXG9",
                        "A0A0A6YX11",
                        "A0A0A6YXW7",
                        "Q99KT8"
                    ]
                },
                "2610001J05Rik": {
                    "id": "2610001J05Rik",
                    "type": "Gene",
                    "symbol": "2610001J05Rik",
                    "source": [
                        "Ybx1",
                        "Hmgb1",
                        "Nono"
                    ],
                    "target": [],
                    "expression_sum": {
                        "group1": 1.0
                    },
                    "uniprot_ids": [
                        "F2Z3Y9",
                        "Q8CF75"
                    ]
                },
                "4933434E20Rik": {
                    "id": "4933434E20Rik",
                    "type": "Gene",
                    "symbol": "4933434E20Rik",
                    "source": [
                        "Hmgb1",
                        "Ybx1"
                    ],
                    "target": [],
                    "expression_sum": {
                        "group1": 1.0
                    },
                    "uniprot_ids": [
                        "E0CYZ4",
                        "H7BX33",
                        "Q05D39"
                    ]
                },
                "Adamts1": {
                    "id": "Adamts1",
                    "type": "Gene",
                    "symbol": "Adamts1",
                    "source": [
                        "Hmgb1",
                        "Ybx1"
                    ],
                    "target": [],
                    "expression_sum": {
                        "group1": 0.0
                    },
                    "uniprot_ids": [
                        "P97857",
                        "Q05DU9",
                        "Q3TQF7",
                        "Q3U0I4",
                        "E9PY08",
                        "Q3TTE6"
                    ]
                },
                "Agpat4": {
                    "id": "Agpat4",
                    "type": "Gene",
                    "symbol": "Agpat4",
                    "source": [
                        "Klf2",
                        "Hmgb1",
                        "Ybx1"
                    ],
                    "target": [],
                    "expression_sum": {
                        "group1": 0.0
                    },
                    "uniprot_ids": [
                        "Q8K4X7",
                        "E9Q2T9",
                        "E9Q6S5",
                        "E9Q2W7"
                    ]
                },
                "Atp6ap1": {
                    "id": "Atp6ap1",
                    "type": "Gene",
                    "symbol": "Atp6ap1",
                    "source": [
                        "Hmgb1",
                        "Ybx1"
                    ],
                    "target": [],
                    "expression_sum": {
                        "group1": 1.0
                    },
                    "uniprot_ids": [
                        "Q9R1Q9",
                        "B7FAU7",
                        "B7FAU3",
                        "Q3TKX1",
                        "Q3TWN7",
                        "F6ZE56",
                        "F6X9J0",
                        "F7AYP0",
                        "Q8K567",
                        "J3JS93",
                        "Q3TT23",
                        "Q3UCY7",
                        "Q3UWN7",
                        "Q571E2",
                        "Q3THZ3"
                    ]
                },
                "B3galnt1": {
                    "id": "B3galnt1",
                    "type": "Gene",
                    "symbol": "B3galnt1",
                    "source": [
                        "Hmgb1",
                        "Ybx1"
                    ],
                    "target": [],
                    "expression_sum": {
                        "group1": 0.0
                    },
                    "uniprot_ids": [
                        "Q920V1"
                    ]
                },
                "Bad": {
                    "id": "Bad",
                    "type": "Gene",
                    "symbol": "Bad",
                    "source": [
                        "Hmgb1"
                    ],
                    "target": [],
                    "expression_sum": {
                        "group1": 1.0
                    },
                    "uniprot_ids": [
                        "Q61337",
                        "Q3U9H3",
                        "D3YZR8",
                        "F6S493",
                        "A0A494BBC4",
                        "F7ABX5",
                        "Q3TFU7"
                    ]
                },
                "Casc5": {
                    "id": "Casc5",
                    "type": "Gene",
                    "symbol": "Casc5",
                    "source": [
                        "Hmgb1"
                    ],
                    "target": [],
                    "expression_sum": {
                        "group1": 0.0
                    },
                    "uniprot_ids": [
                        "Q66JQ7",
                        "Q9CYF0"
                    ]
                },
                "Ccar1": {
                    "id": "Ccar1",
                    "type": "Gene",
                    "symbol": "Ccar1",
                    "source": [
                        "Hmgb1",
                        "Ybx1",
                        "Prrx2"
                    ],
                    "target": [],
                    "expression_sum": {
                        "group1": 1.0
                    },
                    "uniprot_ids": [
                        "Q8CH18",
                        "A0A1W2P7Q7",
                        "A0A1W2P6V0",
                        "A0A1W2P765"
                    ]
                },
                "Celf2": {
                    "id": "Celf2",
                    "type": "Gene",
                    "symbol": "Celf2",
                    "source": [
                        "Hmgb1"
                    ],
                    "target": [],
                    "expression_sum": {
                        "group1": 0.0
                    },
                    "uniprot_ids": [
                        "Q9Z0H4",
                        "A0A0R4J2B0",
                        "Q8BR48",
                        "E9QA47",
                        "S4R2U7",
                        "S4R2U1",
                        "S4R2J2",
                        "V9GX43",
                        "A3KGT0",
                        "S4R2L5",
                        "S4R1S7",
                        "S4R2S7"
                    ]
                },
                "Chsy1": {
                    "id": "Chsy1",
                    "type": "Gene",
                    "symbol": "Chsy1",
                    "source": [
                        "Hmgb1"
                    ],
                    "target": [],
                    "expression_sum": {
                        "group1": 0.0
                    },
                    "uniprot_ids": [
                        "Q6ZQ11",
                        "A2VCT7",
                        "A8E636",
                        "A8E635"
                    ]
                },
                "Crabp1": {
                    "id": "Crabp1",
                    "type": "Gene",
                    "symbol": "Crabp1",
                    "source": [
                        "Rest",
                        "Hmgb1",
                        "Atf4",
                        "Ctcf",
                        "Ybx1"
                    ],
                    "target": [],
                    "expression_sum": {
                        "group1": 5.0
                    },
                    "uniprot_ids": [
                        "P62965",
                        "Q6P071"
                    ]
                },
                "Crebbp": {
                    "id": "Crebbp",
                    "type": "Gene",
                    "symbol": "Crebbp",
                    "source": [
                        "Hmgb1"
                    ],
                    "target": [],
                    "expression_sum": {
                        "group1": 0.0
                    },
                    "uniprot_ids": [
                        "P45481",
                        "A0A0U1RPL2",
                        "A0A0U1RP23",
                        "Q6GQV9",
                        "A0A0U1RQB6",
                        "A0A0U1RP46",
                        "F8VPR5",
                        "A0A0U1RPQ3",
                        "Q3V351"
                    ]
                },
                "Ctdsp1": {
                    "id": "Ctdsp1",
                    "type": "Gene",
                    "symbol": "Ctdsp1",
                    "source": [
                        "Hmgb1"
                    ],
                    "target": [],
                    "expression_sum": {
                        "group1": 0.0
                    },
                    "uniprot_ids": [
                        "P58466",
                        "Q5I0X8",
                        "F7AIT6"
                    ]
                },
                "Dusp11": {
                    "id": "Dusp11",
                    "type": "Gene",
                    "symbol": "Dusp11",
                    "source": [
                        "Hmgb1"
                    ],
                    "target": [],
                    "expression_sum": {
                        "group1": 0.0
                    },
                    "uniprot_ids": [
                        "Q6NXK5",
                        "Q9D851",
                        "A0A0J9YUX2"
                    ]
                },
                "Elf2": {
                    "id": "Elf2",
                    "type": "TF",
                    "symbol": "Elf2",
                    "source": [
                        "Hmgb1",
                        "Ybx1"
                    ],
                    "target": [],
                    "expression_sum": {
                        "group1": 0.0
                    },
                    "uniprot_ids": [
                        "P52800",
                        "Q9JHC9",
                        "Q3TVH6",
                        "Q80UM8",
                        "V9GXW8",
                        "Q58E60",
                        "A0A0B4J1G5",
                        "A0A0A6YWF3",
                        "V9GXK9",
                        "A0A0A6YY68",
                        "Q3UZ20",
                        "Q9CSY3",
                        "A9L8S8"
                    ]
                },
                "Elovl1": {
                    "id": "Elovl1",
                    "type": "Gene",
                    "symbol": "Elovl1",
                    "source": [
                        "Hmgb1",
                        "Ybx1"
                    ],
                    "target": [],
                    "expression_sum": {
                        "group1": 1.0
                    },
                    "uniprot_ids": [
                        "Q9JLJ5",
                        "Q4V9V3",
                        "Q548M4",
                        "Q9WU14"
                    ]
                },
                "Fat4": {
                    "id": "Fat4",
                    "type": "Gene",
                    "symbol": "Fat4",
                    "source": [
                        "Hmgb1"
                    ],
                    "target": [],
                    "expression_sum": {
                        "group1": 0.0
                    },
                    "uniprot_ids": [
                        "Q2PZL6"
                    ]
                },
                "Fndc4": {
                    "id": "Fndc4",
                    "type": "Gene",
                    "symbol": "Fndc4",
                    "source": [
                        "Hmgb1"
                    ],
                    "target": [],
                    "expression_sum": {
                        "group1": 0.0
                    },
                    "uniprot_ids": [
                        "Q3TR08",
                        "Q9JMF9",
                        "B9EI95",
                        "A0A0J9YUK8",
                        "A0A0J9YUI2",
                        "A0A0J9YUE6"
                    ]
                },
                "Gpc1": {
                    "id": "Gpc1",
                    "type": "Gene",
                    "symbol": "Gpc1",
                    "source": [
                        "Hmgb1",
                        "Ybx1"
                    ],
                    "target": [],
                    "expression_sum": {
                        "group1": 0.0
                    },
                    "uniprot_ids": [
                        "Q9QZF2",
                        "Q8CD04",
                        "Q3U3U3",
                        "Q3U379"
                    ]
                },
                "H2afy2": {
                    "id": "H2afy2",
                    "type": "Gene",
                    "symbol": "H2afy2",
                    "source": [
                        "Ybx1",
                        "Hmgb1",
                        "Nono"
                    ],
                    "target": [],
                    "expression_sum": {
                        "group1": 1.0
                    },
                    "uniprot_ids": [
                        "Q8CCK0",
                        "Q8BP16",
                        "Q9CTR1",
                        "A0PJB8"
                    ]
                },
                "Hadha": {
                    "id": "Hadha",
                    "type": "Gene",
                    "symbol": "Hadha",
                    "source": [
                        "Hmgb1"
                    ],
                    "target": [],
                    "expression_sum": {
                        "group1": 0.0
                    },
                    "uniprot_ids": [
                        "Q8BMS1",
                        "Q3TB39",
                        "Q8BKS7"
                    ]
                },
                "Lix1l": {
                    "id": "Lix1l",
                    "type": "Gene",
                    "symbol": "Lix1l",
                    "source": [
                        "Hmgb1"
                    ],
                    "target": [],
                    "expression_sum": {
                        "group1": 0.0
                    },
                    "uniprot_ids": [
                        "Q8BQ89",
                        "G3X9C8"
                    ]
                },
                "Lrrfip1": {
                    "id": "Lrrfip1",
                    "type": "Gene",
                    "symbol": "Lrrfip1",
                    "source": [
                        "Hmgb1"
                    ],
                    "target": [],
                    "expression_sum": {
                        "group1": 1.0
                    },
                    "uniprot_ids": [
                        "Q3UZ39",
                        "A6H5U5",
                        "A0A087WSF5",
                        "A0A087WPK3",
                        "E9Q9T1",
                        "Q8BLM1",
                        "A0A087WPT0",
                        "Q8BLV4",
                        "G5E8E1",
                        "A0A087WNU6"
                    ]
                },
                "Mageh1": {
                    "id": "Mageh1",
                    "type": "Gene",
                    "symbol": "Mageh1",
                    "source": [
                        "Hmgb1",
                        "Ybx1"
                    ],
                    "target": [],
                    "expression_sum": {
                        "group1": 0.0
                    },
                    "uniprot_ids": [
                        "Q9NWG9",
                        "Q3UKU3"
                    ]
                },
                "Metrn": {
                    "id": "Metrn",
                    "type": "Gene",
                    "symbol": "Metrn",
                    "source": [
                        "Hmgb1"
                    ],
                    "target": [],
                    "expression_sum": {
                        "group1": 0.0
                    },
                    "uniprot_ids": [
                        "Q8C1Q4",
                        "Q45G30",
                        "Q45G29",
                        "A0A494B937",
                        "A2RSN4"
                    ]
                },
                "Nab2": {
                    "id": "Nab2",
                    "type": "Gene",
                    "symbol": "Nab2",
                    "source": [
                        "Hmgb1"
                    ],
                    "target": [],
                    "expression_sum": {
                        "group1": 0.0
                    },
                    "uniprot_ids": [
                        "Q61127",
                        "Q3TYF1",
                        "D3Z292",
                        "Q8BSC5",
                        "D3Z008",
                        "Q3TBL2",
                        "Q3U247"
                    ]
                },
                "Ndfip2": {
                    "id": "Ndfip2",
                    "type": "Gene",
                    "symbol": "Ndfip2",
                    "source": [
                        "Hmgb1"
                    ],
                    "target": [],
                    "expression_sum": {
                        "group1": 0.0
                    },
                    "uniprot_ids": [
                        "Q91ZP6",
                        "Q3V1V0",
                        "M0QWK1",
                        "F6RT43",
                        "Q3KQN1",
                        "Q3UBS1"
                    ]
                },
                "Nek6": {
                    "id": "Nek6",
                    "type": "Gene",
                    "symbol": "Nek6",
                    "source": [
                        "Hmgb1"
                    ],
                    "target": [],
                    "expression_sum": {
                        "group1": 0.0
                    },
                    "uniprot_ids": [
                        "Q9ES70",
                        "A2ATP0",
                        "A2ATN9",
                        "A2ATP1"
                    ]
                },
                "Nptn": {
                    "id": "Nptn",
                    "type": "Gene",
                    "symbol": "Nptn",
                    "source": [
                        "Hmgb1",
                        "Ybx1"
                    ],
                    "target": [],
                    "expression_sum": {
                        "group1": 1.0
                    },
                    "uniprot_ids": [
                        "P97300",
                        "H3BKY2",
                        "H3BIX4",
                        "Z4YLB7",
                        "A0A0A0MQN8",
                        "H3BKA7"
                    ]
                },
                "P4ha1": {
                    "id": "P4ha1",
                    "type": "Gene",
                    "symbol": "P4ha1",
                    "source": [
                        "Hmgb1"
                    ],
                    "target": [],
                    "expression_sum": {
                        "group1": 1.0
                    },
                    "uniprot_ids": [
                        "Q60715",
                        "E9Q7B0",
                        "Q3TN84",
                        "Q3UF16",
                        "Q3TTT2"
                    ]
                },
                "Pbx1": {
                    "id": "Pbx1",
                    "type": "TF",
                    "symbol": "Pbx1",
                    "source": [
                        "Hmgb1"
                    ],
                    "target": [],
                    "expression_sum": {
                        "group1": 1.0
                    },
                    "uniprot_ids": [
                        "P41778",
                        "D9J2V6",
                        "Q8BFR8",
                        "Q99LS8",
                        "Q71VB4",
                        "Q3USV7"
                    ]
                },
                "Pde10a": {
                    "id": "Pde10a",
                    "type": "Gene",
                    "symbol": "Pde10a",
                    "source": [
                        "Hmgb1"
                    ],
                    "target": [],
                    "expression_sum": {
                        "group1": 0.0
                    },
                    "uniprot_ids": [
                        "Q8CA95",
                        "F8WHK3",
                        "A0A384DV92",
                        "A0A3B2W3N3",
                        "A0A3B2WCR8",
                        "S4R197",
                        "Q7TPG2",
                        "B2LYU5"
                    ]
                },
                "Pex2": {
                    "id": "Pex2",
                    "type": "Gene",
                    "symbol": "Pex2",
                    "source": [
                        "Hmgb1"
                    ],
                    "target": [],
                    "expression_sum": {
                        "group1": 0.0
                    },
                    "uniprot_ids": [
                        "P55098",
                        "Q8C437",
                        "Q91YZ5",
                        "Q3UJB7"
                    ]
                },
                "Phtf1": {
                    "id": "Phtf1",
                    "type": "Gene",
                    "symbol": "Phtf1",
                    "source": [
                        "Hmgb1"
                    ],
                    "target": [],
                    "expression_sum": {
                        "group1": 0.0
                    },
                    "uniprot_ids": [
                        "Q9QZ09",
                        "Q80YS3",
                        "Q8C2F6",
                        "Q6PAP4",
                        "D3Z6K3",
                        "Q5IBN5",
                        "D3YTP5",
                        "D6RIJ6",
                        "Q6P1X9"
                    ]
                },
                "Ralb": {
                    "id": "Ralb",
                    "type": "Gene",
                    "symbol": "Ralb",
                    "source": [
                        "Hmgb1",
                        "Ybx1"
                    ],
                    "target": [],
                    "expression_sum": {
                        "group1": 0.0
                    },
                    "uniprot_ids": [
                        "Q9JIW9",
                        "Q8CCG5",
                        "F6QC68"
                    ]
                },
                "Rassf1": {
                    "id": "Rassf1",
                    "type": "Gene",
                    "symbol": "Rassf1",
                    "source": [
                        "Hmgb1"
                    ],
                    "target": [],
                    "expression_sum": {
                        "group1": 0.0
                    },
                    "uniprot_ids": [
                        "Q99MK9",
                        "D6REH3",
                        "B0QZV7",
                        "A9YZW8",
                        "Q3UIV8"
                    ]
                },
                "Rfwd2": {
                    "id": "Rfwd2",
                    "type": "Gene",
                    "symbol": "Rfwd2",
                    "source": [
                        "Hmgb1"
                    ],
                    "target": [],
                    "expression_sum": {
                        "group1": 0.0
                    },
                    "uniprot_ids": [
                        "Q9R1A8",
                        "A0A0A6YXK6",
                        "A0A0A6YWI1",
                        "A0A0A6YVV7",
                        "A0A0A6YVP2",
                        "A0A0A6YXD2",
                        "A0A0A6YWC5",
                        "B2RXW4"
                    ]
                },
                "Rgs16": {
                    "id": "Rgs16",
                    "type": "Gene",
                    "symbol": "Rgs16",
                    "source": [
                        "Hmgb1"
                    ],
                    "target": [],
                    "expression_sum": {
                        "group1": 0.0
                    },
                    "uniprot_ids": [
                        "P97428",
                        "Q542U0",
                        "Q7TNU9"
                    ]
                },
                "Shoc2": {
                    "id": "Shoc2",
                    "type": "Gene",
                    "symbol": "Shoc2",
                    "source": [
                        "Hmgb1"
                    ],
                    "target": [],
                    "expression_sum": {
                        "group1": 0.0
                    },
                    "uniprot_ids": [
                        "O88520",
                        "A0A494BAE5",
                        "Q8R378",
                        "A0A494BAG1"
                    ]
                },
                "Slc25a46": {
                    "id": "Slc25a46",
                    "type": "Gene",
                    "symbol": "Slc25a46",
                    "source": [
                        "Hmgb1"
                    ],
                    "target": [],
                    "expression_sum": {
                        "group1": 0.0
                    },
                    "uniprot_ids": [
                        "Q9CQS4",
                        "Q8C4T2",
                        "Q8CEK1",
                        "A0A3Q4L2U5",
                        "Q3UUR1",
                        "Q3TTH1"
                    ]
                },
                "Slc39a13": {
                    "id": "Slc39a13",
                    "type": "Gene",
                    "symbol": "Slc39a13",
                    "source": [
                        "Hmgb1"
                    ],
                    "target": [],
                    "expression_sum": {
                        "group1": 0.0
                    },
                    "uniprot_ids": [
                        "Q8BZH0",
                        "B2RQ45",
                        "B7ZCF3"
                    ]
                },
                "Thbs2": {
                    "id": "Thbs2",
                    "type": "Gene",
                    "symbol": "Thbs2",
                    "source": [
                        "Hmgb1"
                    ],
                    "target": [],
                    "expression_sum": {
                        "group1": 1.0
                    },
                    "uniprot_ids": [
                        "Q03350",
                        "Q7TMT3",
                        "Q8K2B7"
                    ]
                },
                "Trappc3": {
                    "id": "Trappc3",
                    "type": "Gene",
                    "symbol": "Trappc3",
                    "source": [
                        "Hmgb1"
                    ],
                    "target": [],
                    "expression_sum": {
                        "group1": 1.0
                    },
                    "uniprot_ids": [
                        "O55013",
                        "Q3U9K9"
                    ]
                },
                "Trip6": {
                    "id": "Trip6",
                    "type": "Gene",
                    "symbol": "Trip6",
                    "source": [
                        "Hmgb1",
                        "Ybx1"
                    ],
                    "target": [],
                    "expression_sum": {
                        "group1": 1.0
                    },
                    "uniprot_ids": [
                        "Q9Z1Y4",
                        "B2RS30",
                        "Q3TMB5",
                        "A0A0G2JGT2"
                    ]
                },
                "Tspan6": {
                    "id": "Tspan6",
                    "type": "Gene",
                    "symbol": "Tspan6",
                    "source": [
                        "Hmgb1"
                    ],
                    "target": [],
                    "expression_sum": {
                        "group1": 1.0
                    },
                    "uniprot_ids": [
                        "O70401",
                        "Q99L96",
                        "H3BJJ0",
                        "H3BL26",
                        "Q3TV84"
                    ]
                },
                "Upf3a": {
                    "id": "Upf3a",
                    "type": "Gene",
                    "symbol": "Upf3a",
                    "source": [
                        "Hmgb1"
                    ],
                    "target": [],
                    "expression_sum": {
                        "group1": 0.0
                    },
                    "uniprot_ids": [
                        "Q3ULJ3",
                        "Q9CTQ4",
                        "Q9CUH6"
                    ]
                },
                "Vgll3": {
                    "id": "Vgll3",
                    "type": "Gene",
                    "symbol": "Vgll3",
                    "source": [
                        "Hmgb1",
                        "Ybx1"
                    ],
                    "target": [],
                    "expression_sum": {
                        "group1": 0.0
                    },
                    "uniprot_ids": [
                        "P85442",
                        "E9Q1Y1",
                        "A0A2I3BPM3"
                    ]
                },
                "Wdr26": {
                    "id": "Wdr26",
                    "type": "Gene",
                    "symbol": "Wdr26",
                    "source": [
                        "Hmgb1"
                    ],
                    "target": [],
                    "expression_sum": {
                        "group1": 0.0
                    },
                    "uniprot_ids": [
                        "Q8C6G8",
                        "B2RTG7",
                        "F8WH48",
                        "A0A494BB75",
                        "F7DFQ2",
                        "F6UT94",
                        "E0CYH4"
                    ]
                },
                "Cuedc1": {
                    "id": "Cuedc1",
                    "type": "Gene",
                    "symbol": "Cuedc1",
                    "source": [
                        "Hmgb1"
                    ],
                    "target": [],
                    "expression_sum": {
                        "group1": 0.0
                    },
                    "uniprot_ids": [
                        "Q8R3V6",
                        "A2RS63",
                        "F2Z3X3",
                        "Q3TRP3",
                        "B7ZNF1",
                        "Q8R1H6"
                    ]
                },
                "Dcun1d1": {
                    "id": "Dcun1d1",
                    "type": "Gene",
                    "symbol": "Dcun1d1",
                    "source": [
                        "Hmgb1"
                    ],
                    "target": [],
                    "expression_sum": {
                        "group1": 0.0
                    },
                    "uniprot_ids": [
                        "Q9QZ73",
                        "Q3UT23",
                        "A0A1B0GXL7",
                        "A0A0G2JGV7",
                        "A0A140T8R8",
                        "A0A0G2JFP2",
                        "A0A0G2JDM0",
                        "A0A0G2JDN9",
                        "A0A0G2JEA2"
                    ]
                },
                "Ephb2": {
                    "id": "Ephb2",
                    "type": "Gene",
                    "symbol": "Ephb2",
                    "source": [
                        "Hmgb1"
                    ],
                    "target": [],
                    "expression_sum": {
                        "group1": 0.0
                    },
                    "uniprot_ids": [
                        "P54763",
                        "F6Q4H2",
                        "Q62128"
                    ]
                },
                "Ext2": {
                    "id": "Ext2",
                    "type": "Gene",
                    "symbol": "Ext2",
                    "source": [
                        "Hmgb1"
                    ],
                    "target": [],
                    "expression_sum": {
                        "group1": 1.0
                    },
                    "uniprot_ids": [
                        "P70428",
                        "A2AIG6",
                        "E9Q1M5",
                        "V9GX32",
                        "B0QZZ7",
                        "F6WHC9",
                        "A2AIG3",
                        "Q3U8D5",
                        "Q3UYR9",
                        "Q3UDB5",
                        "Q8BUJ1",
                        "Q3UFQ0"
                    ]
                },
                "Fam204a": {
                    "id": "Fam204a",
                    "type": "Gene",
                    "symbol": "Fam204a",
                    "source": [
                        "Hmgb1",
                        "Ybx1"
                    ],
                    "target": [],
                    "expression_sum": {
                        "group1": 1.0
                    },
                    "uniprot_ids": [
                        "Q8C6C7",
                        "A0A494B904",
                        "Q6P7X3",
                        "Q9D0I3"
                    ]
                },
                "Htatsf1": {
                    "id": "Htatsf1",
                    "type": "Gene",
                    "symbol": "Htatsf1",
                    "source": [
                        "Eno1",
                        "Hmgb1",
                        "Ybx1",
                        "Prrx2"
                    ],
                    "target": [],
                    "expression_sum": {
                        "group1": 0.0
                    },
                    "uniprot_ids": [
                        "Q8BGC0"
                    ]
                },
                "Maoa": {
                    "id": "Maoa",
                    "type": "Gene",
                    "symbol": "Maoa",
                    "source": [
                        "Hmgb1",
                        "Ybx1"
                    ],
                    "target": [],
                    "expression_sum": {
                        "group1": 0.0
                    },
                    "uniprot_ids": [
                        "Q64133",
                        "Q3TPD9",
                        "Q3UJ53",
                        "Q3U2X5"
                    ]
                },
                "Map4": {
                    "id": "Map4",
                    "type": "Gene",
                    "symbol": "Map4",
                    "source": [
                        "Hmgb1"
                    ],
                    "target": [],
                    "expression_sum": {
                        "group1": 0.0
                    },
                    "uniprot_ids": [
                        "P27546",
                        "Q78TF3",
                        "A0A0G2JDY5",
                        "A0A0G2JG35",
                        "Q60638",
                        "A0A0G2JE57",
                        "E9PZ43",
                        "A0A140T8T5",
                        "A0A0G2JDN7",
                        "A0A0G2JFH2",
                        "A0A0G2JDU1",
                        "A0A0G2JFT4",
                        "A0A0G2JFK3"
                    ]
                },
                "Mbnl3": {
                    "id": "Mbnl3",
                    "type": "Gene",
                    "symbol": "Mbnl3",
                    "source": [
                        "Hmgb1"
                    ],
                    "target": [],
                    "expression_sum": {
                        "group1": 0.0
                    },
                    "uniprot_ids": [
                        "Q8R003",
                        "Q3TJQ3",
                        "S4R267",
                        "Q542D8",
                        "Q8BYC7",
                        "Q8BKS0"
                    ]
                },
                "Mecr": {
                    "id": "Mecr",
                    "type": "Gene",
                    "symbol": "Mecr",
                    "source": [
                        "Hmgb1",
                        "Ewsr1"
                    ],
                    "target": [],
                    "expression_sum": {
                        "group1": 0.0
                    },
                    "uniprot_ids": [
                        "Q9DCS3",
                        "A2A845"
                    ]
                },
                "Nxn": {
                    "id": "Nxn",
                    "type": "Gene",
                    "symbol": "Nxn",
                    "source": [
                        "Hmgb1"
                    ],
                    "target": [],
                    "expression_sum": {
                        "group1": 1.0
                    },
                    "uniprot_ids": [
                        "P97346"
                    ]
                },
                "Rbm7": {
                    "id": "Rbm7",
                    "type": "Gene",
                    "symbol": "Rbm7",
                    "source": [
                        "Hmgb1",
                        "Ybx1"
                    ],
                    "target": [],
                    "expression_sum": {
                        "group1": 1.0
                    },
                    "uniprot_ids": [
                        "Q9CQT2",
                        "Q14A95",
                        "A0A1L1SRC3",
                        "A0A1L1SUJ3",
                        "Q3U5M9"
                    ]
                },
                "Smim10l1": {
                    "id": "Smim10l1",
                    "type": "Gene",
                    "symbol": "Smim10l1",
                    "source": [
                        "Hmgb1"
                    ],
                    "target": [],
                    "expression_sum": {
                        "group1": 1.0
                    },
                    "uniprot_ids": [
                        "A0A087WNQ7",
                        "E9Q3K4",
                        "A0A087WPM1",
                        "A0A087WNX5",
                        "Q3TCB7"
                    ]
                },
                "Stard3nl": {
                    "id": "Stard3nl",
                    "type": "Gene",
                    "symbol": "Stard3nl",
                    "source": [
                        "Hmgb1",
                        "Ybx1"
                    ],
                    "target": [],
                    "expression_sum": {
                        "group1": 1.0
                    },
                    "uniprot_ids": [
                        "Q9DCI3",
                        "A0A1Y7VJA7",
                        "A0A0G2JE93",
                        "A0A0G2JFQ1",
                        "A0A1Y7VLU9",
                        "Q3U852"
                    ]
                },
                "Tspan31": {
                    "id": "Tspan31",
                    "type": "Gene",
                    "symbol": "Tspan31",
                    "source": [
                        "Hmgb1",
                        "Ybx1"
                    ],
                    "target": [],
                    "expression_sum": {
                        "group1": 1.0
                    },
                    "uniprot_ids": [
                        "Q9CQ88"
                    ]
                },
                "Tuba4a": {
                    "id": "Tuba4a",
                    "type": "Gene",
                    "symbol": "Tuba4a",
                    "source": [
                        "Hdac1",
                        "Hmgb1",
                        "Pou5f1",
                        "Trim28"
                    ],
                    "target": [],
                    "expression_sum": {
                        "group1": 0.0
                    },
                    "uniprot_ids": [
                        "P68368",
                        "A0A087WSL5",
                        "A0A087WQS4",
                        "A0A0A0MQA5",
                        "A0A087WS35",
                        "A0A087WSB0",
                        "A0A087WRB4"
                    ]
                },
                "Txnrd1": {
                    "id": "Txnrd1",
                    "type": "Gene",
                    "symbol": "Txnrd1",
                    "source": [
                        "Prrx1",
                        "Hmgb1",
                        "Sfpq"
                    ],
                    "target": [],
                    "expression_sum": {
                        "group1": 1.0
                    },
                    "uniprot_ids": [
                        "Q9JMH6",
                        "A0A1W2P6U1",
                        "Q91Y95",
                        "Q91Y98"
                    ]
                },
                "Actb": {
                    "id": "Actb",
                    "type": "Gene",
                    "symbol": "Actb",
                    "source": [
                        "Klf2",
                        "Cebpb",
                        "Plac8",
                        "Hes1"
                    ],
                    "target": [],
                    "expression_sum": {
                        "group1": 133.0
                    },
                    "uniprot_ids": [
                        "P60710",
                        "Q3U939",
                        "B2RRX1",
                        "Q3UCF8",
                        "Q3UAA9",
                        "Q3U804",
                        "E9Q1F2",
                        "E9Q606",
                        "E9Q5F4",
                        "E9Q2D1",
                        "A1E281",
                        "O89054",
                        "Q3U5R4",
                        "Q3UAF6",
                        "Q6IWE2",
                        "Q3UBQ4",
                        "Q3UGS0",
                        "Q3UA89",
                        "Q99NC5",
                        "Q61276",
                        "Q3UBP6",
                        "Q3TIJ9",
                        "Q3UAF7"
                    ]
                },
                "Dus1l": {
                    "id": "Dus1l",
                    "type": "Gene",
                    "symbol": "Dus1l",
                    "source": [
                        "Klf2"
                    ],
                    "target": [],
                    "expression_sum": {
                        "group1": 0.0
                    },
                    "uniprot_ids": [
                        "Q8C2P3",
                        "B1ATU5",
                        "B1ATU7",
                        "B1ATU6"
                    ]
                },
                "Sf3b5": {
                    "id": "Sf3b5",
                    "type": "Gene",
                    "symbol": "Sf3b5",
                    "source": [
                        "Klf2",
                        "Pou5f1",
                        "Prrx2",
                        "Mybl2"
                    ],
                    "target": [],
                    "expression_sum": {
                        "group1": 3.0
                    },
                    "uniprot_ids": [
                        "Q923D4",
                        "Q8CEW9"
                    ]
                },
                "2610002M06Rik": {
                    "id": "2610002M06Rik",
                    "type": "Gene",
                    "symbol": "2610002M06Rik",
                    "source": [
                        "Ybx1",
                        "Nono"
                    ],
                    "target": [],
                    "expression_sum": {
                        "group1": 0.0
                    }
                },
                "Arcn1": {
                    "id": "Arcn1",
                    "type": "Gene",
                    "symbol": "Arcn1",
                    "source": [
                        "Ybx1",
                        "Nono"
                    ],
                    "target": [],
                    "expression_sum": {
                        "group1": 1.0
                    },
                    "uniprot_ids": [
                        "Q5XJY5",
                        "Q3U4S9",
                        "Q8R1S6",
                        "Q8C0G7",
                        "Q3TDU1"
                    ]
                },
                "Fam168b": {
                    "id": "Fam168b",
                    "type": "Gene",
                    "symbol": "Fam168b",
                    "source": [
                        "Nono"
                    ],
                    "target": [],
                    "expression_sum": {
                        "group1": 0.0
                    },
                    "uniprot_ids": [
                        "Q80XQ8",
                        "G3UWF0",
                        "A0A087WNR1",
                        "A0A087WSR1",
                        "E9Q917"
                    ]
                },
                "Mier1": {
                    "id": "Mier1",
                    "type": "Gene",
                    "symbol": "Mier1",
                    "source": [
                        "Hmga2",
                        "Nono"
                    ],
                    "target": [],
                    "expression_sum": {
                        "group1": 0.0
                    },
                    "uniprot_ids": [
                        "Q5UAK0",
                        "Q8C929",
                        "B1AY31",
                        "B1AY30",
                        "Q32P49"
                    ]
                },
                "Mrps18a": {
                    "id": "Mrps18a",
                    "type": "Gene",
                    "symbol": "Mrps18a",
                    "source": [
                        "Nono"
                    ],
                    "target": [],
                    "expression_sum": {
                        "group1": 1.0
                    },
                    "uniprot_ids": [
                        "Q99N85",
                        "Q5U5I3",
                        "D3Z603"
                    ]
                },
                "Nt5c3b": {
                    "id": "Nt5c3b",
                    "type": "Gene",
                    "symbol": "Nt5c3b",
                    "source": [
                        "Nono"
                    ],
                    "target": [],
                    "expression_sum": {
                        "group1": 0.0
                    },
                    "uniprot_ids": [
                        "Q3UFY7",
                        "A0A0R4J146"
                    ]
                },
                "Pmpcb": {
                    "id": "Pmpcb",
                    "type": "Gene",
                    "symbol": "Pmpcb",
                    "source": [
                        "Nono"
                    ],
                    "target": [],
                    "expression_sum": {
                        "group1": 0.0
                    },
                    "uniprot_ids": [
                        "Q9CXT8",
                        "D3Z1T9",
                        "F7BPA5",
                        "Q3TET5"
                    ]
                },
                "Rab1a": {
                    "id": "Rab1a",
                    "type": "Gene",
                    "symbol": "Rab1a",
                    "source": [
                        "Nono"
                    ],
                    "target": [],
                    "expression_sum": {
                        "group1": 4.0
                    },
                    "uniprot_ids": [
                        "Q5SW86",
                        "Q3UB66",
                        "Q0PD67",
                        "Q5SW88",
                        "Q6ZPF0",
                        "Q5SW87"
                    ]
                },
                "Sh3gl1": {
                    "id": "Sh3gl1",
                    "type": "Gene",
                    "symbol": "Sh3gl1",
                    "source": [
                        "Nono"
                    ],
                    "target": [],
                    "expression_sum": {
                        "group1": 1.0
                    },
                    "uniprot_ids": [
                        "Q62419",
                        "Q3TRJ7",
                        "Q3U3C4",
                        "A0A3B2W7K0",
                        "Q3TJB4"
                    ]
                },
                "Srprb": {
                    "id": "Srprb",
                    "type": "Gene",
                    "symbol": "Srprb",
                    "source": [
                        "Nono"
                    ],
                    "target": [],
                    "expression_sum": {
                        "group1": 1.0
                    },
                    "uniprot_ids": [
                        "P47758",
                        "A0A1W2P830",
                        "Q542X6"
                    ]
                },
                "Stk11": {
                    "id": "Stk11",
                    "type": "Gene",
                    "symbol": "Stk11",
                    "source": [
                        "Prrx1",
                        "Nono"
                    ],
                    "target": [],
                    "expression_sum": {
                        "group1": 0.0
                    },
                    "uniprot_ids": [
                        "Q9WTK7",
                        "E9Q811",
                        "F6WNS2",
                        "D6RGT4",
                        "Q3V4A1"
                    ]
                },
                "Wwp1": {
                    "id": "Wwp1",
                    "type": "Gene",
                    "symbol": "Wwp1",
                    "source": [
                        "Ybx1",
                        "Nono"
                    ],
                    "target": [],
                    "expression_sum": {
                        "group1": 0.0
                    },
                    "uniprot_ids": [
                        "Q8BZZ3",
                        "Q05CE4",
                        "Q3UV52",
                        "B9EKB3",
                        "Q7TMG3"
                    ]
                },
                "Yipf5": {
                    "id": "Yipf5",
                    "type": "Gene",
                    "symbol": "Yipf5",
                    "source": [
                        "Ybx1",
                        "Nono"
                    ],
                    "target": [],
                    "expression_sum": {
                        "group1": 1.0
                    },
                    "uniprot_ids": [
                        "Q9EQQ2"
                    ]
                },
                "2810474O19Rik": {
                    "id": "2810474O19Rik",
                    "type": "Gene",
                    "symbol": "2810474O19Rik",
                    "source": [
                        "Peg3"
                    ],
                    "target": [],
                    "expression_sum": {
                        "group1": 0.0
                    },
                    "uniprot_ids": [
                        "B2KFD2",
                        "A0A087WP74",
                        "B2KFD0",
                        "A0A087WR65",
                        "A0A087WP47",
                        "A0A140T8R9",
                        "A0A140T8W0",
                        "Q8CFR7"
                    ]
                },
                "Ilf3": {
                    "id": "Ilf3",
                    "type": "TF",
                    "symbol": "Ilf3",
                    "source": [
                        "Peg3"
                    ],
                    "target": [],
                    "expression_sum": {
                        "group1": 0.0
                    },
                    "uniprot_ids": [
                        "Q9Z1X4",
                        "Q45VK5",
                        "A0A1L1STE4",
                        "Q45VK6",
                        "A0A1L1SQR7",
                        "A0A1L1ST48",
                        "A0A1L1SR62",
                        "A0A1L1SU19",
                        "A0A1L1SSU8",
                        "Q3UD30",
                        "A0A1L1SQ69"
                    ]
                },
                "Lima1": {
                    "id": "Lima1",
                    "type": "Gene",
                    "symbol": "Lima1",
                    "source": [
                        "Peg3",
                        "Ybx1"
                    ],
                    "target": [],
                    "expression_sum": {
                        "group1": 1.0
                    },
                    "uniprot_ids": [
                        "Q9ERG0",
                        "Q8CD09",
                        "Q8C7S2",
                        "A0A2R8VI67",
                        "Q8BT15",
                        "Q8C3R7"
                    ]
                },
                "Pcdh18": {
                    "id": "Pcdh18",
                    "type": "Gene",
                    "symbol": "Pcdh18",
                    "source": [
                        "Peg3"
                    ],
                    "target": [],
                    "expression_sum": {
                        "group1": 0.0
                    },
                    "uniprot_ids": [
                        "Q8VHR0",
                        "A0A0A6YXH7",
                        "A0A0A6YXT8"
                    ]
                },
                "4833439L19Rik": {
                    "id": "4833439L19Rik",
                    "type": "Gene",
                    "symbol": "4833439L19Rik",
                    "source": [
                        "Prrx1",
                        "Hmga2"
                    ],
                    "target": [],
                    "expression_sum": {
                        "group1": 0.0
                    },
                    "uniprot_ids": [
                        "D3Z1U8",
                        "D3Z1F7",
                        "D3YXF2",
                        "D3YTM8"
                    ]
                },
                "Api5": {
                    "id": "Api5",
                    "type": "Gene",
                    "symbol": "Api5",
                    "source": [
                        "Prrx1"
                    ],
                    "target": [],
                    "expression_sum": {
                        "group1": 0.0
                    },
                    "uniprot_ids": [
                        "O35841",
                        "Q3UYQ4"
                    ]
                },
                "Ccnk": {
                    "id": "Ccnk",
                    "type": "Gene",
                    "symbol": "Ccnk",
                    "source": [
                        "Prrx1"
                    ],
                    "target": [],
                    "expression_sum": {
                        "group1": 0.0
                    },
                    "uniprot_ids": [
                        "O88874",
                        "Q3U3M5",
                        "Q3TV37",
                        "Q3U3H2"
                    ]
                },
                "Cep57l1": {
                    "id": "Cep57l1",
                    "type": "Gene",
                    "symbol": "Cep57l1",
                    "source": [
                        "Prrx1"
                    ],
                    "target": [],
                    "expression_sum": {
                        "group1": 0.0
                    },
                    "uniprot_ids": [
                        "Q8VDS7",
                        "G5E828",
                        "B2RR53",
                        "A0A087WRG5",
                        "A0A0R4J2C9",
                        "A0A087WSK9",
                        "Q9D9M1"
                    ]
                },
                "Cib1": {
                    "id": "Cib1",
                    "type": "Gene",
                    "symbol": "Cib1",
                    "source": [
                        "Prrx1"
                    ],
                    "target": [],
                    "expression_sum": {
                        "group1": 0.0
                    },
                    "uniprot_ids": [
                        "Q9Z0F4",
                        "Q8C2K4",
                        "D3YY46",
                        "A0A0U1RPF3",
                        "A0A0U1RNH3",
                        "A0A0U1RPW6"
                    ]
                },
                "Drg2": {
                    "id": "Drg2",
                    "type": "Gene",
                    "symbol": "Drg2",
                    "source": [
                        "Prrx1"
                    ],
                    "target": [],
                    "expression_sum": {
                        "group1": 0.0
                    },
                    "uniprot_ids": [
                        "Q9QXB9"
                    ]
                },
                "Gosr1": {
                    "id": "Gosr1",
                    "type": "Gene",
                    "symbol": "Gosr1",
                    "source": [
                        "Prrx1"
                    ],
                    "target": [],
                    "expression_sum": {
                        "group1": 0.0
                    },
                    "uniprot_ids": [
                        "O88630",
                        "Q80UU0"
                    ]
                },
                "Gstm5": {
                    "id": "Gstm5",
                    "type": "Gene",
                    "symbol": "Gstm5",
                    "source": [
                        "Prrx1",
                        "Ybx1"
                    ],
                    "target": [],
                    "expression_sum": {
                        "group1": 1.0
                    },
                    "uniprot_ids": [
                        "P48774",
                        "O35660",
                        "E9PV63",
                        "E9Q5L9",
                        "E9Q024",
                        "E9PVM7"
                    ]
                },
                "Hnrnpll": {
                    "id": "Hnrnpll",
                    "type": "Gene",
                    "symbol": "Hnrnpll",
                    "source": [
                        "Prrx1"
                    ],
                    "target": [],
                    "expression_sum": {
                        "group1": 0.0
                    },
                    "uniprot_ids": [
                        "Q921F4",
                        "Q3TBR4",
                        "Q9CSH0",
                        "V9GXB6",
                        "Q3UXJ3"
                    ]
                },
                "Mta1": {
                    "id": "Mta1",
                    "type": "Gene",
                    "symbol": "Mta1",
                    "source": [
                        "Prrx1"
                    ],
                    "target": [],
                    "expression_sum": {
                        "group1": 0.0
                    },
                    "uniprot_ids": [
                        "Q8K4B0",
                        "F8WHY8",
                        "E9PX23",
                        "M1VQI8",
                        "M1VB37",
                        "M1VHG1",
                        "M1VHG3",
                        "M1VMF6",
                        "Q2KHS8",
                        "M1VHG6",
                        "M1V1V1",
                        "M1VQI9"
                    ]
                },
                "Mtap": {
                    "id": "Mtap",
                    "type": "Gene",
                    "symbol": "Mtap",
                    "source": [
                        "Prrx1"
                    ],
                    "target": [],
                    "expression_sum": {
                        "group1": 1.0
                    },
                    "uniprot_ids": [
                        "Q9CQ65"
                    ]
                },
                "Rrm1": {
                    "id": "Rrm1",
                    "type": "Gene",
                    "symbol": "Rrm1",
                    "source": [
                        "Prrx1",
                        "Ybx1"
                    ],
                    "target": [],
                    "expression_sum": {
                        "group1": 1.0
                    },
                    "uniprot_ids": [
                        "P07742",
                        "A0A1B0GRW5",
                        "A0A1B0GSB1",
                        "Q6NZB3",
                        "Q05DU8"
                    ]
                },
                "Slit3": {
                    "id": "Slit3",
                    "type": "Gene",
                    "symbol": "Slit3",
                    "source": [
                        "Prrx1",
                        "Ybx1"
                    ],
                    "target": [],
                    "expression_sum": {
                        "group1": 0.0
                    },
                    "uniprot_ids": [
                        "Q9WVB4",
                        "Q3UHN1",
                        "B2RX06",
                        "Q9Z0Y6",
                        "Q6ZQ39"
                    ]
                },
                "Upf2": {
                    "id": "Upf2",
                    "type": "Gene",
                    "symbol": "Upf2",
                    "source": [
                        "Prrx1"
                    ],
                    "target": [],
                    "expression_sum": {
                        "group1": 0.0
                    },
                    "uniprot_ids": [
                        "A2AT37",
                        "F6Q3G7",
                        "Q810R2"
                    ]
                },
                "Zc3h18": {
                    "id": "Zc3h18",
                    "type": "Gene",
                    "symbol": "Zc3h18",
                    "source": [
                        "Prrx1"
                    ],
                    "target": [],
                    "expression_sum": {
                        "group1": 0.0
                    },
                    "uniprot_ids": [
                        "Q0P678",
                        "G3X8T2",
                        "H3BIW0",
                        "H3BKL4",
                        "Q99J70",
                        "H3BJJ9"
                    ]
                },
                "Acbd6": {
                    "id": "Acbd6",
                    "type": "Gene",
                    "symbol": "Acbd6",
                    "source": [
                        "Prrx1",
                        "Prrx2"
                    ],
                    "target": [],
                    "expression_sum": {
                        "group1": 1.0
                    },
                    "uniprot_ids": [
                        "Q9D061",
                        "Q14BV7",
                        "A0A0A6YWZ1"
                    ]
                },
                "Adgrg6": {
                    "id": "Adgrg6",
                    "type": "Gene",
                    "symbol": "Adgrg6",
                    "source": [
                        "Prrx1"
                    ],
                    "target": [],
                    "expression_sum": {
                        "group1": 0.0
                    },
                    "uniprot_ids": [
                        "Q6F3F9",
                        "A0A571BEJ4",
                        "A0A140LIH4",
                        "Q66JT4"
                    ]
                },
                "Ap3s2": {
                    "id": "Ap3s2",
                    "type": "Gene",
                    "symbol": "Ap3s2",
                    "source": [
                        "Prrx1"
                    ],
                    "target": [],
                    "expression_sum": {
                        "group1": 0.0
                    },
                    "uniprot_ids": [
                        "Q8BSZ2",
                        "A0A0U1RQ64",
                        "Q6PAL3",
                        "Q8R2M1",
                        "Q8BNE3"
                    ]
                },
                "Cars2": {
                    "id": "Cars2",
                    "type": "Gene",
                    "symbol": "Cars2",
                    "source": [
                        "Prrx1"
                    ],
                    "target": [],
                    "expression_sum": {
                        "group1": 0.0
                    },
                    "uniprot_ids": [
                        "Q8BYM8",
                        "A0A1B0GSP2",
                        "A0A1B0GSW7",
                        "G3X975",
                        "A0A1B0GR87",
                        "A0A1B0GRF1",
                        "Q9CX12",
                        "Q8BY51",
                        "Q9CWJ0",
                        "Q8BW29"
                    ]
                },
                "Chd8": {
                    "id": "Chd8",
                    "type": "Gene",
                    "symbol": "Chd8",
                    "source": [
                        "Prrx1"
                    ],
                    "target": [],
                    "expression_sum": {
                        "group1": 0.0
                    },
                    "uniprot_ids": [
                        "Q09XV5",
                        "A0A2I3BR97",
                        "F7AL76",
                        "A0A2I3BRI1"
                    ]
                },
                "Col6a2": {
                    "id": "Col6a2",
                    "type": "Gene",
                    "symbol": "Col6a2",
                    "source": [
                        "Prrx1"
                    ],
                    "target": [],
                    "expression_sum": {
                        "group1": 1.0
                    },
                    "uniprot_ids": [
                        "Q02788",
                        "D3Z7D5"
                    ]
                },
                "Commd4": {
                    "id": "Commd4",
                    "type": "Gene",
                    "symbol": "Commd4",
                    "source": [
                        "Prrx1"
                    ],
                    "target": [],
                    "expression_sum": {
                        "group1": 0.0
                    },
                    "uniprot_ids": [
                        "Q9CQ02",
                        "A0A1L1ST08",
                        "A0A1L1SVC7",
                        "A0A1L1SRX4",
                        "A0A1L1SRM6",
                        "A0A1L1STT5",
                        "A0A1L1SRJ9",
                        "Q3T9Z4"
                    ]
                },
                "Ctxn1": {
                    "id": "Ctxn1",
                    "type": "Gene",
                    "symbol": "Ctxn1",
                    "source": [
                        "Prrx1",
                        "Ybx1"
                    ],
                    "target": [],
                    "expression_sum": {
                        "group1": 0.0
                    },
                    "uniprot_ids": [
                        "Q8K129",
                        "Q3TYB7"
                    ]
                },
                "Gltp": {
                    "id": "Gltp",
                    "type": "Gene",
                    "symbol": "Gltp",
                    "source": [
                        "Prrx1"
                    ],
                    "target": [],
                    "expression_sum": {
                        "group1": 0.0
                    },
                    "uniprot_ids": [
                        "Q9JL62",
                        "D3Z1H8",
                        "D3Z1H9",
                        "Q3U011",
                        "Q7TMS6"
                    ]
                },
                "Htra2": {
                    "id": "Htra2",
                    "type": "Gene",
                    "symbol": "Htra2",
                    "source": [
                        "Prrx1"
                    ],
                    "target": [],
                    "expression_sum": {
                        "group1": 0.0
                    },
                    "uniprot_ids": [
                        "Q9JIY5",
                        "D3YX27",
                        "F6XUR8",
                        "S4R1A8",
                        "F6TCV0",
                        "D3YX28",
                        "S4R1B3",
                        "Q3TXN0",
                        "Q80V84",
                        "Q3UJR3"
                    ]
                },
                "Itpripl2": {
                    "id": "Itpripl2",
                    "type": "Gene",
                    "symbol": "Itpripl2",
                    "source": [
                        "Prrx1"
                    ],
                    "target": [],
                    "expression_sum": {
                        "group1": 0.0
                    },
                    "uniprot_ids": [
                        "Q3UV16",
                        "Q3TNW6"
                    ]
                },
                "Map6": {
                    "id": "Map6",
                    "type": "Gene",
                    "symbol": "Map6",
                    "source": [
                        "Prrx1"
                    ],
                    "target": [],
                    "expression_sum": {
                        "group1": 0.0
                    },
                    "uniprot_ids": [
                        "Q7TSJ2",
                        "A0A140LIT9",
                        "D3Z6W1"
                    ]
                },
                "Pogk": {
                    "id": "Pogk",
                    "type": "Gene",
                    "symbol": "Pogk",
                    "source": [
                        "Prrx1"
                    ],
                    "target": [],
                    "expression_sum": {
                        "group1": 0.0
                    },
                    "uniprot_ids": [
                        "Q80TC5",
                        "E9Q3B2",
                        "A0A0R4J1T0",
                        "D6RH56",
                        "Q6GQW2",
                        "D3YZK0"
                    ]
                },
                "Rabl6": {
                    "id": "Rabl6",
                    "type": "Gene",
                    "symbol": "Rabl6",
                    "source": [
                        "Prrx1"
                    ],
                    "target": [],
                    "expression_sum": {
                        "group1": 0.0
                    },
                    "uniprot_ids": [
                        "Q5U3K5"
                    ]
                },
                "Scarf2": {
                    "id": "Scarf2",
                    "type": "Gene",
                    "symbol": "Scarf2",
                    "source": [
                        "Prrx1",
                        "Prrx2"
                    ],
                    "target": [],
                    "expression_sum": {
                        "group1": 0.0
                    },
                    "uniprot_ids": [
                        "P59222",
                        "Q58A84",
                        "Q6W3E0",
                        "A0A338P7B0",
                        "A0A338P7B2"
                    ]
                },
                "Sh3pxd2a": {
                    "id": "Sh3pxd2a",
                    "type": "Gene",
                    "symbol": "Sh3pxd2a",
                    "source": [
                        "Prrx1"
                    ],
                    "target": [],
                    "expression_sum": {
                        "group1": 0.0
                    },
                    "uniprot_ids": [
                        "O89032",
                        "A0A494BBI9"
                    ]
                },
                "Snx2": {
                    "id": "Snx2",
                    "type": "Gene",
                    "symbol": "Snx2",
                    "source": [
                        "Prrx1"
                    ],
                    "target": [],
                    "expression_sum": {
                        "group1": 0.0
                    },
                    "uniprot_ids": [
                        "Q9CWK8",
                        "Q91VZ1",
                        "Q3U5L3",
                        "A0A494B910"
                    ]
                },
                "Taf13": {
                    "id": "Taf13",
                    "type": "Gene",
                    "symbol": "Taf13",
                    "source": [
                        "Prrx1"
                    ],
                    "target": [],
                    "expression_sum": {
                        "group1": 0.0
                    },
                    "uniprot_ids": [
                        "P61216"
                    ]
                },
                "Tns1": {
                    "id": "Tns1",
                    "type": "Gene",
                    "symbol": "Tns1",
                    "source": [
                        "Prrx1",
                        "Hmgb1"
                    ],
                    "target": [],
                    "expression_sum": {
                        "group1": 0.0
                    },
                    "uniprot_ids": [
                        "Q9DBT6",
                        "A0A087WPC7",
                        "E9Q0S6",
                        "A0A087WQM0",
                        "A0A087WSC8",
                        "A0A1D5RM59",
                        "A0A087WP40",
                        "Q7TSV1",
                        "A0A087WS32",
                        "Q7TPM8",
                        "Q3U0Q9",
                        "A0A087WQ94",
                        "A0A087WQS0",
                        "A0A087WRU0",
                        "A0A087WRZ8",
                        "A0A087WR29",
                        "A0A6I8MWZ2",
                        "Q8C323",
                        "Q8C6V6"
                    ]
                },
                "Zpr1": {
                    "id": "Zpr1",
                    "type": "Gene",
                    "symbol": "Zpr1",
                    "source": [
                        "Prrx1"
                    ],
                    "target": [],
                    "expression_sum": {
                        "group1": 0.0
                    },
                    "uniprot_ids": [
                        "Q62384",
                        "F8WHU9",
                        "F6WPJ5",
                        "Q8C8U3",
                        "Q3TY03",
                        "Q9CUE2",
                        "Q3TIH8",
                        "Q3TI08",
                        "Q9JJA1"
                    ]
                },
                "Acly": {
                    "id": "Acly",
                    "type": "Gene",
                    "symbol": "Acly",
                    "source": [
                        "Prrx2"
                    ],
                    "target": [],
                    "expression_sum": {
                        "group1": 0.0
                    },
                    "uniprot_ids": [
                        "Q91V92",
                        "Q3V117",
                        "Q3TS02",
                        "Q3UEA1",
                        "Q3TED3",
                        "Q3UVY4",
                        "Q6P063",
                        "Q99K05"
                    ]
                },
                "Arxes2": {
                    "id": "Arxes2",
                    "type": "Gene",
                    "symbol": "Arxes2",
                    "source": [
                        "Prrx2"
                    ],
                    "target": [],
                    "expression_sum": {
                        "group1": 0.0
                    },
                    "uniprot_ids": [
                        "C0HK80"
                    ]
                },
                "Dhcr24": {
                    "id": "Dhcr24",
                    "type": "Gene",
                    "symbol": "Dhcr24",
                    "source": [
                        "Prrx2"
                    ],
                    "target": [],
                    "expression_sum": {
                        "group1": 0.0
                    },
                    "uniprot_ids": [
                        "Q8VCH6"
                    ]
                },
                "Emc2": {
                    "id": "Emc2",
                    "type": "Gene",
                    "symbol": "Emc2",
                    "source": [
                        "Prrx2"
                    ],
                    "target": [],
                    "expression_sum": {
                        "group1": 1.0
                    },
                    "uniprot_ids": [
                        "Q9CRD2",
                        "Q6A0D1"
                    ]
                },
                "Gm9844": {
                    "id": "Gm9844",
                    "type": "Gene",
                    "symbol": "Gm9844",
                    "source": [
                        "Prrx2"
                    ],
                    "target": [],
                    "expression_sum": {
                        "group1": 1.0
                    }
                },
                "Leprot": {
                    "id": "Leprot",
                    "type": "Gene",
                    "symbol": "Leprot",
                    "source": [
                        "Prrx2",
                        "Ybx1"
                    ],
                    "target": [],
                    "expression_sum": {
                        "group1": 0.0
                    },
                    "uniprot_ids": [
                        "O89013",
                        "Q8BTS6"
                    ]
                },
                "Mtx2": {
                    "id": "Mtx2",
                    "type": "Gene",
                    "symbol": "Mtx2",
                    "source": [
                        "Prrx2"
                    ],
                    "target": [],
                    "expression_sum": {
                        "group1": 1.0
                    },
                    "uniprot_ids": [
                        "O88441",
                        "Q3TI40",
                        "Q2M4G1",
                        "Q3TI19",
                        "Q8C454"
                    ]
                },
                "Mvk": {
                    "id": "Mvk",
                    "type": "Gene",
                    "symbol": "Mvk",
                    "source": [
                        "Prrx2",
                        "Ybx1"
                    ],
                    "target": [],
                    "expression_sum": {
                        "group1": 0.0
                    },
                    "uniprot_ids": [
                        "Q9R008",
                        "Q3UEB4",
                        "A0A0G2JFX8",
                        "A0A0G2JEG0",
                        "A0A0G2JDI0",
                        "D3YV77"
                    ]
                },
                "Rnf4": {
                    "id": "Rnf4",
                    "type": "Gene",
                    "symbol": "Rnf4",
                    "source": [
                        "Prrx2"
                    ],
                    "target": [],
                    "expression_sum": {
                        "group1": 1.0
                    },
                    "uniprot_ids": [
                        "Q9QZS2",
                        "Q3TXE6",
                        "S4R2C9",
                        "Q3ULB8"
                    ]
                },
                "Sc5d": {
                    "id": "Sc5d",
                    "type": "Gene",
                    "symbol": "Sc5d",
                    "source": [
                        "Prrx2"
                    ],
                    "target": [],
                    "expression_sum": {
                        "group1": 1.0
                    },
                    "uniprot_ids": [
                        "O88822",
                        "Q8R1S3",
                        "A0A1L1SSH0"
                    ]
                },
                "Wdr75": {
                    "id": "Wdr75",
                    "type": "Gene",
                    "symbol": "Wdr75",
                    "source": [
                        "Prrx2"
                    ],
                    "target": [],
                    "expression_sum": {
                        "group1": 0.0
                    },
                    "uniprot_ids": [
                        "Q3U821",
                        "Q3TQZ0",
                        "Q6IS38",
                        "Q3TI30",
                        "Q7TMM0",
                        "D3Z504",
                        "Q3MIA1",
                        "Q9CRF5",
                        "A0A087WQ22",
                        "Q3THS2"
                    ]
                },
                "Ebpl": {
                    "id": "Ebpl",
                    "type": "Gene",
                    "symbol": "Ebpl",
                    "source": [
                        "Prrx2"
                    ],
                    "target": [],
                    "expression_sum": {
                        "group1": 0.0
                    },
                    "uniprot_ids": [
                        "Q9D0P0"
                    ]
                },
                "Gtf3c6": {
                    "id": "Gtf3c6",
                    "type": "Gene",
                    "symbol": "Gtf3c6",
                    "source": [
                        "Prrx2"
                    ],
                    "target": [],
                    "expression_sum": {
                        "group1": 1.0
                    },
                    "uniprot_ids": [
                        "Q9D8P7",
                        "Q9DB36",
                        "A0A1L1SQC4",
                        "A0A1L1SUI7",
                        "A0A1L1STD0"
                    ]
                },
                "Gyg": {
                    "id": "Gyg",
                    "type": "Gene",
                    "symbol": "Gyg",
                    "source": [
                        "Prrx2"
                    ],
                    "target": [],
                    "expression_sum": {
                        "group1": 0.0
                    },
                    "uniprot_ids": [
                        "Q9R062",
                        "K3W4S6",
                        "V9GX26"
                    ]
                },
                "Suds3": {
                    "id": "Suds3",
                    "type": "Gene",
                    "symbol": "Suds3",
                    "source": [
                        "Prrx2"
                    ],
                    "target": [],
                    "expression_sum": {
                        "group1": 1.0
                    },
                    "uniprot_ids": [
                        "Q8BR65",
                        "A0A0R4J243"
                    ]
                },
                "Asap1": {
                    "id": "Asap1",
                    "type": "Gene",
                    "symbol": "Asap1",
                    "source": [
                        "Sfpq",
                        "Ybx1"
                    ],
                    "target": [],
                    "expression_sum": {
                        "group1": 1.0
                    },
                    "uniprot_ids": [
                        "Q9QWY8",
                        "H3BK40",
                        "E9QMJ1",
                        "H3BJM7",
                        "H3BKD4",
                        "Q3TXY1",
                        "H3BKE6",
                        "H3BJY2",
                        "Q3UJA5",
                        "E9QN63",
                        "E9QMI7",
                        "H3BL41"
                    ]
                },
                "Grem2": {
                    "id": "Grem2",
                    "type": "Gene",
                    "symbol": "Grem2",
                    "source": [
                        "Sfpq"
                    ],
                    "target": [],
                    "expression_sum": {
                        "group1": 0.0
                    },
                    "uniprot_ids": [
                        "O88273",
                        "Q3TST1"
                    ]
                },
                "Matr3": {
                    "id": "Matr3",
                    "type": "Gene",
                    "symbol": "Matr3",
                    "source": [
                        "Sfpq",
                        "Ybx1"
                    ],
                    "target": [],
                    "expression_sum": {
                        "group1": 1.0
                    },
                    "uniprot_ids": [
                        "Q8K310",
                        "A0A494BAZ7",
                        "Q5BL18",
                        "A0A494BAD4",
                        "A0A494B9Q4",
                        "Q4FJT0",
                        "A0A494BAC5",
                        "Q3UFN8",
                        "A0A494B9B1",
                        "A0A494B968",
                        "A0A494BAZ2",
                        "Q3TZN1",
                        "Q3TTX0",
                        "A0A494BB50",
                        "Q6ZQ61"
                    ]
                },
                "Spats2l": {
                    "id": "Spats2l",
                    "type": "Gene",
                    "symbol": "Spats2l",
                    "source": [
                        "Sfpq",
                        "Ybx1"
                    ],
                    "target": [],
                    "expression_sum": {
                        "group1": 0.0
                    },
                    "uniprot_ids": [
                        "Q91WJ7",
                        "E9Q8P1",
                        "E9Q7S4",
                        "E9Q106",
                        "E9Q5S6",
                        "E9Q1C3",
                        "E9PZE9",
                        "E9PVQ3"
                    ]
                },
                "Rnf166": {
                    "id": "Rnf166",
                    "type": "Gene",
                    "symbol": "Rnf166",
                    "source": [
                        "Sfpq",
                        "Ybx1"
                    ],
                    "target": [],
                    "expression_sum": {
                        "group1": 0.0
                    },
                    "uniprot_ids": [
                        "Q3U9F6",
                        "A2RS02"
                    ]
                },
                "1110046J04Rik": {
                    "id": "1110046J04Rik",
                    "type": "Gene",
                    "symbol": "1110046J04Rik",
                    "source": [
                        "Atf5",
                        "Ybx1"
                    ],
                    "target": [],
                    "expression_sum": {
                        "group1": 0.0
                    }
                },
                "Abhd8": {
                    "id": "Abhd8",
                    "type": "Gene",
                    "symbol": "Abhd8",
                    "source": [
                        "Ybx1"
                    ],
                    "target": [],
                    "expression_sum": {
                        "group1": 0.0
                    },
                    "uniprot_ids": [
                        "Q8R0P8"
                    ]
                },
                "Acap2": {
                    "id": "Acap2",
                    "type": "Gene",
                    "symbol": "Acap2",
                    "source": [
                        "Ybx1"
                    ],
                    "target": [],
                    "expression_sum": {
                        "group1": 0.0
                    },
                    "uniprot_ids": [
                        "Q6ZQK5",
                        "D4AFX6",
                        "A0A338P6P6",
                        "Q8BRH7",
                        "A0A2R8W6H4",
                        "A0A5F8MPT4"
                    ]
                },
                "Acbd3": {
                    "id": "Acbd3",
                    "type": "Gene",
                    "symbol": "Acbd3",
                    "source": [
                        "Ybx1"
                    ],
                    "target": [],
                    "expression_sum": {
                        "group1": 0.0
                    },
                    "uniprot_ids": [
                        "Q8BMP6",
                        "A0A0R4J079",
                        "Q3TJW1",
                        "Q6P9T6"
                    ]
                },
                "Acer3": {
                    "id": "Acer3",
                    "type": "Gene",
                    "symbol": "Acer3",
                    "source": [
                        "Ybx1"
                    ],
                    "target": [],
                    "expression_sum": {
                        "group1": 0.0
                    },
                    "uniprot_ids": [
                        "Q9D099",
                        "D6RJ31",
                        "D3YTU8",
                        "F6RA04"
                    ]
                },
                "Adamts5": {
                    "id": "Adamts5",
                    "type": "Gene",
                    "symbol": "Adamts5",
                    "source": [
                        "Ybx1"
                    ],
                    "target": [],
                    "expression_sum": {
                        "group1": 0.0
                    },
                    "uniprot_ids": [
                        "Q9R001",
                        "Q8BGP4"
                    ]
                },
                "Adgre5": {
                    "id": "Adgre5",
                    "type": "Gene",
                    "symbol": "Adgre5",
                    "source": [
                        "Ybx1"
                    ],
                    "target": [],
                    "expression_sum": {
                        "group1": 0.0
                    },
                    "uniprot_ids": [
                        "Q9Z0M6",
                        "Q9DC42",
                        "E9QJS7",
                        "S4R1V8",
                        "E9QMJ5",
                        "A0A0D9SEG8",
                        "Q4FJS6"
                    ]
                },
                "Afap1": {
                    "id": "Afap1",
                    "type": "Gene",
                    "symbol": "Afap1",
                    "source": [
                        "Ybx1"
                    ],
                    "target": [],
                    "expression_sum": {
                        "group1": 0.0
                    },
                    "uniprot_ids": [
                        "Q80YS6",
                        "A0A1D5RLL0",
                        "Q8BV31",
                        "E9Q8X9",
                        "Q9CT56"
                    ]
                },
                "Ahsa2": {
                    "id": "Ahsa2",
                    "type": "Gene",
                    "symbol": "Ahsa2",
                    "source": [
                        "Ybx1"
                    ],
                    "target": [],
                    "expression_sum": {
                        "group1": 0.0
                    },
                    "uniprot_ids": [
                        "Q8N9S3",
                        "A2AF82",
                        "A2AF81",
                        "F6S1R2"
                    ]
                },
                "Aig1": {
                    "id": "Aig1",
                    "type": "Gene",
                    "symbol": "Aig1",
                    "source": [
                        "Ybx1"
                    ],
                    "target": [],
                    "expression_sum": {
                        "group1": 0.0
                    },
                    "uniprot_ids": [
                        "Q9D8B1",
                        "H7BX91",
                        "Q3TS32"
                    ]
                },
                "Ak3": {
                    "id": "Ak3",
                    "type": "Gene",
                    "symbol": "Ak3",
                    "source": [
                        "Ybx1"
                    ],
                    "target": [],
                    "expression_sum": {
                        "group1": 0.0
                    },
                    "uniprot_ids": [
                        "Q9WTP7",
                        "Q9D8W6",
                        "F6RP11"
                    ]
                },
                "Akr1b8": {
                    "id": "Akr1b8",
                    "type": "Gene",
                    "symbol": "Akr1b8",
                    "source": [
                        "Ybx1"
                    ],
                    "target": [],
                    "expression_sum": {
                        "group1": 0.0
                    },
                    "uniprot_ids": [
                        "P45377"
                    ]
                },
                "Amotl1": {
                    "id": "Amotl1",
                    "type": "Gene",
                    "symbol": "Amotl1",
                    "source": [
                        "Ybx1"
                    ],
                    "target": [],
                    "expression_sum": {
                        "group1": 0.0
                    },
                    "uniprot_ids": [
                        "Q9D4H4",
                        "A0A1Y7VL02",
                        "A0A1Y7VM69"
                    ]
                },
                "Ankrd17": {
                    "id": "Ankrd17",
                    "type": "Gene",
                    "symbol": "Ankrd17",
                    "source": [
                        "Ybx1"
                    ],
                    "target": [],
                    "expression_sum": {
                        "group1": 0.0
                    },
                    "uniprot_ids": [
                        "Q99NH0",
                        "A0A1W2P6X1",
                        "E9QKG6",
                        "A0A0G2JDZ9",
                        "E9Q804",
                        "Q3U5I3"
                    ]
                },
                "Ap1m1": {
                    "id": "Ap1m1",
                    "type": "Gene",
                    "symbol": "Ap1m1",
                    "source": [
                        "Ybx1"
                    ],
                    "target": [],
                    "expression_sum": {
                        "group1": 0.0
                    },
                    "uniprot_ids": [
                        "P35585",
                        "A0A1D5RMJ1",
                        "A0A1D5RLW6",
                        "A0A1D5RLL9",
                        "D3YZ71",
                        "Q3UG16",
                        "S4R1Q4"
                    ]
                },
                "Arhgap28": {
                    "id": "Arhgap28",
                    "type": "Gene",
                    "symbol": "Arhgap28",
                    "source": [
                        "Ybx1"
                    ],
                    "target": [],
                    "expression_sum": {
                        "group1": 0.0
                    },
                    "uniprot_ids": [
                        "Q8BN58",
                        "E9Q642",
                        "F6XG99",
                        "F6ZDY5"
                    ]
                },
                "Arhgef2": {
                    "id": "Arhgef2",
                    "type": "Gene",
                    "symbol": "Arhgef2",
                    "source": [
                        "Ybx1"
                    ],
                    "target": [],
                    "expression_sum": {
                        "group1": 0.0
                    },
                    "uniprot_ids": [
                        "Q60875",
                        "H3BJ40",
                        "H3BJ59",
                        "H3BJ48",
                        "H3BIX8",
                        "H3BLF9",
                        "H3BJX8",
                        "H3BLJ1",
                        "H3BJM4",
                        "H3BJU7",
                        "Q3TYZ4",
                        "H3BJ45",
                        "H3BL15",
                        "H3BKH9"
                    ]
                },
                "Arl3": {
                    "id": "Arl3",
                    "type": "Gene",
                    "symbol": "Arl3",
                    "source": [
                        "Ybx1"
                    ],
                    "target": [],
                    "expression_sum": {
                        "group1": 1.0
                    },
                    "uniprot_ids": [
                        "Q9WUL7",
                        "A0A494BAJ6",
                        "Q543P7"
                    ]
                },
                "Arl8a": {
                    "id": "Arl8a",
                    "type": "Gene",
                    "symbol": "Arl8a",
                    "source": [
                        "Ybx1"
                    ],
                    "target": [],
                    "expression_sum": {
                        "group1": 0.0
                    },
                    "uniprot_ids": [
                        "Q8VEH3",
                        "F6QKK2"
                    ]
                },
                "Asph": {
                    "id": "Asph",
                    "type": "Gene",
                    "symbol": "Asph",
                    "source": [
                        "Ybx1"
                    ],
                    "target": [],
                    "expression_sum": {
                        "group1": 0.0
                    },
                    "uniprot_ids": [
                        "Q8BSY0",
                        "Q9CR06",
                        "Q8CBM2",
                        "Q3TU40",
                        "A2AL81",
                        "A2AL85",
                        "Q9EQ63",
                        "A2AL74",
                        "A2AL75",
                        "A2AL71",
                        "Q8BQK0",
                        "Q9D7J8",
                        "A2AL77",
                        "A2AL79",
                        "Q9EQ65",
                        "Q91WG6",
                        "Q920F9",
                        "Q920F8",
                        "A2AL78",
                        "Q8CH79",
                        "A2AL83",
                        "Q920F7",
                        "Q9EQ62",
                        "A2AL76",
                        "Q9EQ69"
                    ]
                },
                "Atp6v0d1": {
                    "id": "Atp6v0d1",
                    "type": "Gene",
                    "symbol": "Atp6v0d1",
                    "source": [
                        "Ybx1"
                    ],
                    "target": [],
                    "expression_sum": {
                        "group1": 1.0
                    },
                    "uniprot_ids": [
                        "P51863",
                        "Q921S5"
                    ]
                },
                "B230219D22Rik": {
                    "id": "B230219D22Rik",
                    "type": "Gene",
                    "symbol": "B230219D22Rik",
                    "source": [
                        "Ybx1"
                    ],
                    "target": [],
                    "expression_sum": {
                        "group1": 1.0
                    },
                    "uniprot_ids": [
                        "Q922W8"
                    ]
                },
                "Baz1a": {
                    "id": "Baz1a",
                    "type": "Gene",
                    "symbol": "Baz1a",
                    "source": [
                        "Ybx1"
                    ],
                    "target": [],
                    "expression_sum": {
                        "group1": 0.0
                    },
                    "uniprot_ids": [
                        "O88379",
                        "G3UXR5",
                        "G3UWK3",
                        "Q6P1D9",
                        "G3UYS9",
                        "G3UWZ0",
                        "G3UZ82",
                        "Q8C8D1",
                        "G3UZD1"
                    ]
                },
                "Bbip1": {
                    "id": "Bbip1",
                    "type": "Gene",
                    "symbol": "Bbip1",
                    "source": [
                        "Ybx1"
                    ],
                    "target": [],
                    "expression_sum": {
                        "group1": 1.0
                    },
                    "uniprot_ids": [
                        "J3QMK2"
                    ]
                },
                "Bet1l": {
                    "id": "Bet1l",
                    "type": "Gene",
                    "symbol": "Bet1l",
                    "source": [
                        "Ybx1"
                    ],
                    "target": [],
                    "expression_sum": {
                        "group1": 0.0
                    },
                    "uniprot_ids": [
                        "O35153",
                        "Q9D1R8",
                        "A0A1B0GSF3",
                        "A0A1B0GR53",
                        "A0A1B0GR52",
                        "A0A1B0GQV3",
                        "A0A1B0GS34",
                        "I6L979"
                    ]
                },
                "Bicd2": {
                    "id": "Bicd2",
                    "type": "Gene",
                    "symbol": "Bicd2",
                    "source": [
                        "Ybx1"
                    ],
                    "target": [],
                    "expression_sum": {
                        "group1": 0.0
                    },
                    "uniprot_ids": [
                        "Q921C5",
                        "A0A1Y7VIQ5",
                        "D3Z390",
                        "Q3TBD4"
                    ]
                },
                "Bin1": {
                    "id": "Bin1",
                    "type": "Gene",
                    "symbol": "Bin1",
                    "source": [
                        "Ybx1"
                    ],
                    "target": [],
                    "expression_sum": {
                        "group1": 1.0
                    },
                    "uniprot_ids": [
                        "O08539",
                        "Q6P1B9",
                        "A0A3Q4EBR8",
                        "A0A3Q4EBK4",
                        "Q8C5M9"
                    ]
                },
                "Bloc1s2": {
                    "id": "Bloc1s2",
                    "type": "Gene",
                    "symbol": "Bloc1s2",
                    "source": [
                        "Ybx1"
                    ],
                    "target": [],
                    "expression_sum": {
                        "group1": 1.0
                    },
                    "uniprot_ids": [
                        "Q9CWG9",
                        "A0A494BAG7"
                    ]
                },
                "Bmp1": {
                    "id": "Bmp1",
                    "type": "Gene",
                    "symbol": "Bmp1",
                    "source": [
                        "Ybx1"
                    ],
                    "target": [],
                    "expression_sum": {
                        "group1": 0.0
                    },
                    "uniprot_ids": [
                        "P98063",
                        "A0A2I3BRJ8",
                        "A0A2I3BQB3",
                        "Q570Z4",
                        "Q61356",
                        "Q6P550"
                    ]
                },
                "Bnip2": {
                    "id": "Bnip2",
                    "type": "Gene",
                    "symbol": "Bnip2",
                    "source": [
                        "Ybx1"
                    ],
                    "target": [],
                    "expression_sum": {
                        "group1": 1.0
                    },
                    "uniprot_ids": [
                        "O54940",
                        "Q91VL0",
                        "Q3TTX3",
                        "G5E8U9",
                        "Q3TWC8",
                        "F6VF29",
                        "D6RE50",
                        "Q9D632"
                    ]
                },
                "Boc": {
                    "id": "Boc",
                    "type": "Gene",
                    "symbol": "Boc",
                    "source": [
                        "Ybx1"
                    ],
                    "target": [],
                    "expression_sum": {
                        "group1": 0.0
                    },
                    "uniprot_ids": [
                        "Q6AZB0",
                        "D3Z763"
                    ]
                },
                "Btbd1": {
                    "id": "Btbd1",
                    "type": "Gene",
                    "symbol": "Btbd1",
                    "source": [
                        "Ybx1"
                    ],
                    "target": [],
                    "expression_sum": {
                        "group1": 0.0
                    },
                    "uniprot_ids": [
                        "P58544",
                        "Q5M8N6"
                    ]
                },
                "Cap1": {
                    "id": "Cap1",
                    "type": "Gene",
                    "symbol": "Cap1",
                    "source": [
                        "Ybx1"
                    ],
                    "target": [],
                    "expression_sum": {
                        "group1": 1.0
                    },
                    "uniprot_ids": [
                        "P40124",
                        "Q9ESD1",
                        "Q3U0U5",
                        "Q3TC53",
                        "B1ARS0",
                        "Q3UNQ0",
                        "Q3UVJ2"
                    ]
                },
                "Ccdc102a": {
                    "id": "Ccdc102a",
                    "type": "Gene",
                    "symbol": "Ccdc102a",
                    "source": [
                        "Ybx1"
                    ],
                    "target": [],
                    "expression_sum": {
                        "group1": 0.0
                    },
                    "uniprot_ids": [
                        "Q3TMW1",
                        "B2RTE5",
                        "Q8K398",
                        "A4FUJ5",
                        "E0CYE3"
                    ]
                },
                "Ccdc109b": {
                    "id": "Ccdc109b",
                    "type": "Gene",
                    "symbol": "Ccdc109b",
                    "source": [
                        "Ybx1"
                    ],
                    "target": [],
                    "expression_sum": {
                        "group1": 0.0
                    },
                    "uniprot_ids": [
                        "Q810S1",
                        "D6RIL8",
                        "D6RI54",
                        "F6SD17"
                    ]
                },
                "Ccdc50": {
                    "id": "Ccdc50",
                    "type": "Gene",
                    "symbol": "Ccdc50",
                    "source": [
                        "Ybx1"
                    ],
                    "target": [],
                    "expression_sum": {
                        "group1": 0.0
                    },
                    "uniprot_ids": [
                        "Q810U5",
                        "A6H6M8",
                        "Q3TNK7",
                        "F6UK66",
                        "A0A668KL36"
                    ]
                },
                "Ccdc88a": {
                    "id": "Ccdc88a",
                    "type": "Gene",
                    "symbol": "Ccdc88a",
                    "source": [
                        "Ybx1"
                    ],
                    "target": [],
                    "expression_sum": {
                        "group1": 1.0
                    },
                    "uniprot_ids": [
                        "Q5SNZ0",
                        "F6R1B7",
                        "Z4YLP6",
                        "Z4YKY0",
                        "Z4YLN8",
                        "A0A6I8MX08"
                    ]
                },
                "Ccny": {
                    "id": "Ccny",
                    "type": "Gene",
                    "symbol": "Ccny",
                    "source": [
                        "Ybx1"
                    ],
                    "target": [],
                    "expression_sum": {
                        "group1": 0.0
                    },
                    "uniprot_ids": [
                        "Q8BGU5",
                        "A0A3Q4EBW6",
                        "A0A3Q4EIH7"
                    ]
                },
                "Cd109": {
                    "id": "Cd109",
                    "type": "Gene",
                    "symbol": "Cd109",
                    "source": [
                        "Ybx1"
                    ],
                    "target": [],
                    "expression_sum": {
                        "group1": 0.0
                    },
                    "uniprot_ids": [
                        "Q8R422",
                        "A6MDD3"
                    ]
                },
                "Cdh2": {
                    "id": "Cdh2",
                    "type": "Gene",
                    "symbol": "Cdh2",
                    "source": [
                        "Ybx1"
                    ],
                    "target": [],
                    "expression_sum": {
                        "group1": 0.0
                    },
                    "uniprot_ids": [
                        "P15116",
                        "D3YYT0",
                        "Q3UIC2",
                        "Q8BSI9"
                    ]
                },
                "Cers2": {
                    "id": "Cers2",
                    "type": "Gene",
                    "symbol": "Cers2",
                    "source": [
                        "Ybx1"
                    ],
                    "target": [],
                    "expression_sum": {
                        "group1": 1.0
                    },
                    "uniprot_ids": [
                        "Q924Z4",
                        "D3Z4M2",
                        "D3YTM0",
                        "D3Z0Z2"
                    ]
                },
                "Cers5": {
                    "id": "Cers5",
                    "type": "Gene",
                    "symbol": "Cers5",
                    "source": [
                        "Ybx1"
                    ],
                    "target": [],
                    "expression_sum": {
                        "group1": 0.0
                    },
                    "uniprot_ids": [
                        "Q9D6K9",
                        "H3BLB3",
                        "Q3UK15",
                        "H3BJH5",
                        "H3BJ49",
                        "H3BJQ0"
                    ]
                },
                "Chd9": {
                    "id": "Chd9",
                    "type": "Gene",
                    "symbol": "Chd9",
                    "source": [
                        "Ybx1"
                    ],
                    "target": [],
                    "expression_sum": {
                        "group1": 0.0
                    },
                    "uniprot_ids": [
                        "Q8BYH8",
                        "B7ZNF8",
                        "Q8BUB9",
                        "A0A1B0GS89",
                        "A0A1B0GQX8",
                        "Q8BIM5",
                        "A0A1B0GS03",
                        "A0A1B0GR76"
                    ]
                },
                "Chic2": {
                    "id": "Chic2",
                    "type": "Gene",
                    "symbol": "Chic2",
                    "source": [
                        "Ybx1"
                    ],
                    "target": [],
                    "expression_sum": {
                        "group1": 1.0
                    },
                    "uniprot_ids": [
                        "Q9D9G3"
                    ]
                },
                "Chid1": {
                    "id": "Chid1",
                    "type": "Gene",
                    "symbol": "Chid1",
                    "source": [
                        "Ybx1"
                    ],
                    "target": [],
                    "expression_sum": {
                        "group1": 0.0
                    },
                    "uniprot_ids": [
                        "Q922Q9",
                        "A0A0R4J242",
                        "D3YWG2",
                        "G8JL55",
                        "A0A0R4J058",
                        "A0A1B0GSH5",
                        "Q9CRU8"
                    ]
                },
                "Cinp": {
                    "id": "Cinp",
                    "type": "Gene",
                    "symbol": "Cinp",
                    "source": [
                        "Ybx1"
                    ],
                    "target": [],
                    "expression_sum": {
                        "group1": 0.0
                    },
                    "uniprot_ids": [
                        "Q9D0V8",
                        "A0A1Y7VMU4",
                        "A0A1Y7VJ98",
                        "A0A1Y7VNN8",
                        "A0A1Y7VJ59",
                        "A0A1Y7VMK7",
                        "A0A1Y7VN75",
                        "A0A1Y7VLF5",
                        "Q8VDH2"
                    ]
                },
                "Clptm1l": {
                    "id": "Clptm1l",
                    "type": "Gene",
                    "symbol": "Clptm1l",
                    "source": [
                        "Ybx1"
                    ],
                    "target": [],
                    "expression_sum": {
                        "group1": 1.0
                    },
                    "uniprot_ids": [
                        "Q8BXA5"
                    ]
                },
                "Col11a1": {
                    "id": "Col11a1",
                    "type": "Gene",
                    "symbol": "Col11a1",
                    "source": [
                        "Hdac2",
                        "E2f4",
                        "Ybx1",
                        "Ctcf"
                    ],
                    "target": [],
                    "expression_sum": {
                        "group1": 1.0
                    },
                    "uniprot_ids": [
                        "Q61245",
                        "E9PVT8",
                        "Q3TST6",
                        "Q61246",
                        "V9GWX8",
                        "A0A1D5RMJ0",
                        "Q3TTT4",
                        "Q8C6X0",
                        "Q3UST0",
                        "Q8C4S5"
                    ]
                },
                "Col4a2": {
                    "id": "Col4a2",
                    "type": "Gene",
                    "symbol": "Col4a2",
                    "source": [
                        "Hmgb1",
                        "Ybx1"
                    ],
                    "target": [],
                    "expression_sum": {
                        "group1": 1.0
                    },
                    "uniprot_ids": [
                        "P08122",
                        "B2RQQ8"
                    ]
                },
                "Cpsf2": {
                    "id": "Cpsf2",
                    "type": "Gene",
                    "symbol": "Cpsf2",
                    "source": [
                        "Ybx1"
                    ],
                    "target": [],
                    "expression_sum": {
                        "group1": 0.0
                    },
                    "uniprot_ids": [
                        "O35218",
                        "Q3US33",
                        "Q8C6K6",
                        "Q3UGU6",
                        "Q3URN8"
                    ]
                },
                "Crim1": {
                    "id": "Crim1",
                    "type": "Gene",
                    "symbol": "Crim1",
                    "source": [
                        "Ybx1"
                    ],
                    "target": [],
                    "expression_sum": {
                        "group1": 0.0
                    },
                    "uniprot_ids": [
                        "Q9JLL0",
                        "A0A3Q4EGH7",
                        "A0A3Q4EHS8",
                        "A0A3Q4EBT2",
                        "A0A3Q4EID5",
                        "A0A3Q4EIC0",
                        "Q3TWP4",
                        "Q8BS96"
                    ]
                },
                "Crlf1": {
                    "id": "Crlf1",
                    "type": "Gene",
                    "symbol": "Crlf1",
                    "source": [
                        "Hdac1",
                        "Ybx1"
                    ],
                    "target": [],
                    "expression_sum": {
                        "group1": 1.0
                    },
                    "uniprot_ids": [
                        "Q9JM58",
                        "F6RP70",
                        "F6T1W4",
                        "Q9D2R5",
                        "Q3B7Y2",
                        "Q3B7Y3"
                    ]
                },
                "Csf1": {
                    "id": "Csf1",
                    "type": "Gene",
                    "symbol": "Csf1",
                    "source": [
                        "Ybx1"
                    ],
                    "target": [],
                    "expression_sum": {
                        "group1": 0.0
                    },
                    "uniprot_ids": [
                        "P07141",
                        "Q3U4F9",
                        "D3Z090",
                        "Q3TDK0",
                        "Q3TLQ6",
                        "F6RNW8",
                        "D3YTW1"
                    ]
                },
                "Csk": {
                    "id": "Csk",
                    "type": "Gene",
                    "symbol": "Csk",
                    "source": [
                        "Ybx1"
                    ],
                    "target": [],
                    "expression_sum": {
                        "group1": 0.0
                    },
                    "uniprot_ids": [
                        "P41241",
                        "A0A1L1STA1",
                        "A0A1L1SQQ5",
                        "A0A1L1SR46",
                        "Q3UVH2",
                        "Q8BIS9"
                    ]
                },
                "Ctnnd1": {
                    "id": "Ctnnd1",
                    "type": "Gene",
                    "symbol": "Ctnnd1",
                    "source": [
                        "Ybx1"
                    ],
                    "target": [],
                    "expression_sum": {
                        "group1": 0.0
                    },
                    "uniprot_ids": [
                        "P30999",
                        "E9Q8Z9",
                        "G3X9V2",
                        "E9Q8Z8",
                        "E9Q903",
                        "E9Q905",
                        "E9Q904",
                        "E9Q906",
                        "E9Q8Z5",
                        "E9Q986",
                        "E9Q8Z6",
                        "D3Z7H6",
                        "E9Q8Z4",
                        "D3Z2H7",
                        "E9Q907",
                        "D3Z2H2",
                        "E9Q901"
                    ]
                },
                "Ctsh": {
                    "id": "Ctsh",
                    "type": "Gene",
                    "symbol": "Ctsh",
                    "source": [
                        "Ybx1"
                    ],
                    "target": [],
                    "expression_sum": {
                        "group1": 0.0
                    },
                    "uniprot_ids": [
                        "P49935",
                        "A0A087WR20",
                        "D7UEQ9",
                        "D3Z437",
                        "D3YVI3",
                        "Q922Q7"
                    ]
                },
                "Cul3": {
                    "id": "Cul3",
                    "type": "Gene",
                    "symbol": "Cul3",
                    "source": [
                        "Ybx1"
                    ],
                    "target": [],
                    "expression_sum": {
                        "group1": 0.0
                    },
                    "uniprot_ids": [
                        "Q9JLV5",
                        "F6UY44",
                        "E9Q4T8",
                        "F6R0N8",
                        "F6ZZK0",
                        "Q9CTE0"
                    ]
                },
                "Ddit4l": {
                    "id": "Ddit4l",
                    "type": "Gene",
                    "symbol": "Ddit4l",
                    "source": [
                        "Ybx1"
                    ],
                    "target": [],
                    "expression_sum": {
                        "group1": 0.0
                    },
                    "uniprot_ids": [
                        "Q8VHZ5",
                        "B2RVG4",
                        "E9Q253"
                    ]
                },
                "Ddx3y": {
                    "id": "Ddx3y",
                    "type": "Gene",
                    "symbol": "Ddx3y",
                    "source": [
                        "Ybx1"
                    ],
                    "target": [],
                    "expression_sum": {
                        "group1": 0.0
                    },
                    "uniprot_ids": [
                        "Q62095",
                        "Q3U484",
                        "Q3TUR4",
                        "A0A087WQV7"
                    ]
                },
                "Dld": {
                    "id": "Dld",
                    "type": "Gene",
                    "symbol": "Dld",
                    "source": [
                        "Ybx1"
                    ],
                    "target": [],
                    "expression_sum": {
                        "group1": 1.0
                    },
                    "uniprot_ids": [
                        "O08749",
                        "Q3TIE8"
                    ]
                },
                "Dnajc10": {
                    "id": "Dnajc10",
                    "type": "Gene",
                    "symbol": "Dnajc10",
                    "source": [
                        "Ybx1"
                    ],
                    "target": [],
                    "expression_sum": {
                        "group1": 1.0
                    },
                    "uniprot_ids": [
                        "Q9DC23",
                        "Q9CUG0",
                        "Q9CRX9"
                    ]
                },
                "Dnm3os": {
                    "id": "Dnm3os",
                    "type": "Gene",
                    "symbol": "Dnm3os",
                    "source": [
                        "Ybx1"
                    ],
                    "target": [],
                    "expression_sum": {
                        "group1": 0.0
                    },
                    "uniprot_ids": [
                        "Q62078",
                        "Q3UYS8"
                    ]
                },
                "Dpm3": {
                    "id": "Dpm3",
                    "type": "Gene",
                    "symbol": "Dpm3",
                    "source": [
                        "Ybx1"
                    ],
                    "target": [],
                    "expression_sum": {
                        "group1": 1.0
                    },
                    "uniprot_ids": [
                        "Q9D1Q4"
                    ]
                },
                "Dpysl2": {
                    "id": "Dpysl2",
                    "type": "Gene",
                    "symbol": "Dpysl2",
                    "source": [
                        "Ybx1"
                    ],
                    "target": [],
                    "expression_sum": {
                        "group1": 0.0
                    },
                    "uniprot_ids": [
                        "O08553"
                    ]
                },
                "Dync1li2": {
                    "id": "Dync1li2",
                    "type": "Gene",
                    "symbol": "Dync1li2",
                    "source": [
                        "Ybx1"
                    ],
                    "target": [],
                    "expression_sum": {
                        "group1": 0.0
                    },
                    "uniprot_ids": [
                        "Q6PDL0",
                        "A0A1D5RMC1",
                        "A0A1D5RLH6",
                        "A0A1D5RM94"
                    ]
                },
                "Efna5": {
                    "id": "Efna5",
                    "type": "Gene",
                    "symbol": "Efna5",
                    "source": [
                        "Ybx1"
                    ],
                    "target": [],
                    "expression_sum": {
                        "group1": 0.0
                    },
                    "uniprot_ids": [
                        "O08543",
                        "Q8BQD3"
                    ]
                },
                "En1": {
                    "id": "En1",
                    "type": "TF",
                    "symbol": "En1",
                    "source": [
                        "Ybx1"
                    ],
                    "target": [],
                    "expression_sum": {
                        "group1": 0.0
                    },
                    "uniprot_ids": [
                        "P09065",
                        "Q3USA2"
                    ]
                },
                "Ept1": {
                    "id": "Ept1",
                    "type": "Gene",
                    "symbol": "Ept1",
                    "source": [
                        "Ybx1"
                    ],
                    "target": [],
                    "expression_sum": {
                        "group1": 0.0
                    },
                    "uniprot_ids": [
                        "Q80TA1",
                        "Q8CET7",
                        "D6RE20",
                        "Q8C745",
                        "Q8BS27",
                        "Q9D4D0",
                        "Q8C8D3"
                    ]
                },
                "Ets1": {
                    "id": "Ets1",
                    "type": "TF",
                    "symbol": "Ets1",
                    "source": [
                        "Ybx1"
                    ],
                    "target": [],
                    "expression_sum": {
                        "group1": 0.0
                    },
                    "uniprot_ids": [
                        "P27577",
                        "Q540Q5",
                        "V9GXE2",
                        "E9PWI8",
                        "V9GX28",
                        "A0A5F8MPR7",
                        "Q6TDG7",
                        "Q6R5C9",
                        "Q8BVW8",
                        "Q921D8",
                        "Q8K3Q9",
                        "Q8BKG9"
                    ]
                },
                "Fads1": {
                    "id": "Fads1",
                    "type": "Gene",
                    "symbol": "Fads1",
                    "source": [
                        "Ybx1"
                    ],
                    "target": [],
                    "expression_sum": {
                        "group1": 0.0
                    },
                    "uniprot_ids": [
                        "Q920L1",
                        "A0A494BBI5",
                        "A0A494BAD7",
                        "A0A494BBC6",
                        "A0A494B9R2",
                        "Q9DCA9"
                    ]
                },
                "Fam101b": {
                    "id": "Fam101b",
                    "type": "Gene",
                    "symbol": "Fam101b",
                    "source": [
                        "Ybx1"
                    ],
                    "target": [],
                    "expression_sum": {
                        "group1": 0.0
                    },
                    "uniprot_ids": [
                        "Q5SVD0"
                    ]
                },
                "Fam220a": {
                    "id": "Fam220a",
                    "type": "Gene",
                    "symbol": "Fam220a",
                    "source": [
                        "Ybx1"
                    ],
                    "target": [],
                    "expression_sum": {
                        "group1": 0.0
                    },
                    "uniprot_ids": [
                        "Q3ZN08",
                        "Q5U425",
                        "Q91X57",
                        "B7ZWE3",
                        "Q3TNG1"
                    ]
                },
                "Fam50a": {
                    "id": "Fam50a",
                    "type": "Gene",
                    "symbol": "Fam50a",
                    "source": [
                        "Ybx1"
                    ],
                    "target": [],
                    "expression_sum": {
                        "group1": 0.0
                    },
                    "uniprot_ids": [
                        "Q9WV03",
                        "A0A158SIT3",
                        "Q05AF0"
                    ]
                },
                "Fgfr1": {
                    "id": "Fgfr1",
                    "type": "Gene",
                    "symbol": "Fgfr1",
                    "source": [
                        "Ybx1"
                    ],
                    "target": [],
                    "expression_sum": {
                        "group1": 0.0
                    },
                    "uniprot_ids": [
                        "P16092",
                        "Q8CIM9",
                        "A0A1B0GSZ6",
                        "J3QN85",
                        "D3YW77",
                        "Q60818",
                        "A0A1B0GSD9",
                        "D3Z4V6",
                        "A0A1B0GSQ7",
                        "Q61565",
                        "Q3TJ05",
                        "Q8CBY7"
                    ]
                },
                "Fgfr1op2": {
                    "id": "Fgfr1op2",
                    "type": "Gene",
                    "symbol": "Fgfr1op2",
                    "source": [
                        "Ybx1"
                    ],
                    "target": [],
                    "expression_sum": {
                        "group1": 1.0
                    },
                    "uniprot_ids": [
                        "Q9CRA9",
                        "F8WGG1"
                    ]
                },
                "Figf": {
                    "id": "Figf",
                    "type": "Gene",
                    "symbol": "Figf",
                    "source": [
                        "Ybx1"
                    ],
                    "target": [],
                    "expression_sum": {
                        "group1": 0.0
                    },
                    "uniprot_ids": [
                        "P97946",
                        "Q6P5N9"
                    ]
                },
                "Fip1l1": {
                    "id": "Fip1l1",
                    "type": "Gene",
                    "symbol": "Fip1l1",
                    "source": [
                        "Ybx1"
                    ],
                    "target": [],
                    "expression_sum": {
                        "group1": 1.0
                    },
                    "uniprot_ids": [
                        "Q9D824",
                        "D3Z3F1"
                    ]
                },
                "Frmd6": {
                    "id": "Frmd6",
                    "type": "Gene",
                    "symbol": "Frmd6",
                    "source": [
                        "Ybx1"
                    ],
                    "target": [],
                    "expression_sum": {
                        "group1": 0.0
                    },
                    "uniprot_ids": [
                        "Q8C0V9",
                        "Q78J70"
                    ]
                },
                "Fuca1": {
                    "id": "Fuca1",
                    "type": "Gene",
                    "symbol": "Fuca1",
                    "source": [
                        "Ybx1"
                    ],
                    "target": [],
                    "expression_sum": {
                        "group1": 1.0
                    },
                    "uniprot_ids": [
                        "Q99LJ1",
                        "Q3TCW3"
                    ]
                },
                "Fxyd5": {
                    "id": "Fxyd5",
                    "type": "Gene",
                    "symbol": "Fxyd5",
                    "source": [
                        "Ybx1"
                    ],
                    "target": [],
                    "expression_sum": {
                        "group1": 0.0
                    },
                    "uniprot_ids": [
                        "P97808",
                        "Q3TDW1",
                        "E0CXM5",
                        "E0CXN1",
                        "F6TWM7",
                        "E0CYX7",
                        "A0A0J9YUX0",
                        "F8WJA1"
                    ]
                },
                "Fyttd1": {
                    "id": "Fyttd1",
                    "type": "Gene",
                    "symbol": "Fyttd1",
                    "source": [
                        "Ybx1"
                    ],
                    "target": [],
                    "expression_sum": {
                        "group1": 0.0
                    },
                    "uniprot_ids": [
                        "Q91Z49",
                        "D3Z591"
                    ]
                },
                "Gamt": {
                    "id": "Gamt",
                    "type": "Gene",
                    "symbol": "Gamt",
                    "source": [
                        "Ybx1"
                    ],
                    "target": [],
                    "expression_sum": {
                        "group1": 0.0
                    },
                    "uniprot_ids": [
                        "O35969"
                    ]
                },
                "Gkap1": {
                    "id": "Gkap1",
                    "type": "Gene",
                    "symbol": "Gkap1",
                    "source": [
                        "Ybx1"
                    ],
                    "target": [],
                    "expression_sum": {
                        "group1": 0.0
                    },
                    "uniprot_ids": [
                        "Q9JMB0",
                        "A0A286YD22",
                        "A0A286YDT9",
                        "A0A286YDG2",
                        "A0A286YDZ9"
                    ]
                },
                "Gm26917": {
                    "id": "Gm26917",
                    "type": "Gene",
                    "symbol": "Gm26917",
                    "source": [
                        "Pou5f1",
                        "Trim28",
                        "Sox2",
                        "Tbx3",
                        "Ybx1",
                        "Nanog",
                        "Zfp57"
                    ],
                    "target": [],
                    "expression_sum": {
                        "group1": 2.0
                    }
                },
                "Gm5093": {
                    "id": "Gm5093",
                    "type": "Gene",
                    "symbol": "Gm5093",
                    "source": [
                        "Ybx1"
                    ],
                    "target": [],
                    "expression_sum": {
                        "group1": 0.0
                    }
                },
                "Gm5449": {
                    "id": "Gm5449",
                    "type": "Gene",
                    "symbol": "Gm5449",
                    "source": [
                        "Ybx1"
                    ],
                    "target": [],
                    "expression_sum": {
                        "group1": 0.0
                    }
                },
                "Gm6483": {
                    "id": "Gm6483",
                    "type": "Gene",
                    "symbol": "Gm6483",
                    "source": [
                        "Ybx1"
                    ],
                    "target": [],
                    "expression_sum": {
                        "group1": 0.0
                    }
                },
                "Gm9493": {
                    "id": "Gm9493",
                    "type": "Gene",
                    "symbol": "Gm9493",
                    "source": [
                        "Ybx1"
                    ],
                    "target": [],
                    "expression_sum": {
                        "group1": 2.0
                    }
                },
                "Golim4": {
                    "id": "Golim4",
                    "type": "Gene",
                    "symbol": "Golim4",
                    "source": [
                        "Ybx1"
                    ],
                    "target": [],
                    "expression_sum": {
                        "group1": 1.0
                    },
                    "uniprot_ids": [
                        "Q8BXA1",
                        "F6RUD1",
                        "D3YVW2"
                    ]
                },
                "Gorasp2": {
                    "id": "Gorasp2",
                    "type": "Gene",
                    "symbol": "Gorasp2",
                    "source": [
                        "Ybx1"
                    ],
                    "target": [],
                    "expression_sum": {
                        "group1": 1.0
                    },
                    "uniprot_ids": [
                        "Q99JX3",
                        "A2ATI6",
                        "A2ATI8",
                        "A2ATI9",
                        "Q3TG07",
                        "Q3TX06",
                        "Q3TIK1",
                        "Q3V458",
                        "Q922I9"
                    ]
                },
                "Gpat4": {
                    "id": "Gpat4",
                    "type": "Gene",
                    "symbol": "Gpat4",
                    "source": [
                        "Ybx1"
                    ],
                    "target": [],
                    "expression_sum": {
                        "group1": 0.0
                    },
                    "uniprot_ids": [
                        "Q8K2C8",
                        "A0A1B0GRV5",
                        "Q6PEU9",
                        "O35259",
                        "Q3TIF6",
                        "Q3TSI4"
                    ]
                },
                "Gpr180": {
                    "id": "Gpr180",
                    "type": "Gene",
                    "symbol": "Gpr180",
                    "source": [
                        "Ybx1"
                    ],
                    "target": [],
                    "expression_sum": {
                        "group1": 0.0
                    },
                    "uniprot_ids": [
                        "Q8BPS4",
                        "Q8C9Z2"
                    ]
                },
                "Grip2": {
                    "id": "Grip2",
                    "type": "Gene",
                    "symbol": "Grip2",
                    "source": [
                        "Ybx1"
                    ],
                    "target": [],
                    "expression_sum": {
                        "group1": 0.0
                    },
                    "uniprot_ids": [
                        "F7BQ55",
                        "Q3UYP0",
                        "E0CXS4",
                        "E0CXE0",
                        "E0CYS1",
                        "G3XA20",
                        "Q499W6"
                    ]
                },
                "Gsk3b": {
                    "id": "Gsk3b",
                    "type": "Gene",
                    "symbol": "Gsk3b",
                    "source": [
                        "Ybx1"
                    ],
                    "target": [],
                    "expression_sum": {
                        "group1": 1.0
                    },
                    "uniprot_ids": [
                        "Q9WV60",
                        "Q5KU03",
                        "A0A338P6P8",
                        "E9QAQ5",
                        "Q3TB31"
                    ]
                },
                "Has2": {
                    "id": "Has2",
                    "type": "Gene",
                    "symbol": "Has2",
                    "source": [
                        "Ybx1"
                    ],
                    "target": [],
                    "expression_sum": {
                        "group1": 0.0
                    },
                    "uniprot_ids": [
                        "P70312"
                    ]
                },
                "Hebp1": {
                    "id": "Hebp1",
                    "type": "Gene",
                    "symbol": "Hebp1",
                    "source": [
                        "Ybx1"
                    ],
                    "target": [],
                    "expression_sum": {
                        "group1": 0.0
                    },
                    "uniprot_ids": [
                        "Q9R257",
                        "A0A140T8J4"
                    ]
                },
                "Hectd1": {
                    "id": "Hectd1",
                    "type": "Gene",
                    "symbol": "Hectd1",
                    "source": [
                        "Ybx1"
                    ],
                    "target": [],
                    "expression_sum": {
                        "group1": 0.0
                    },
                    "uniprot_ids": [
                        "Q69ZR2",
                        "F8WIE5",
                        "Q05BY9",
                        "Q3UQY6",
                        "Q8C5S2",
                        "Q3TEQ5",
                        "Q3TEJ5",
                        "Q3T9S4",
                        "Q3U5E1",
                        "Q5EBQ8",
                        "Q91Z48"
                    ]
                },
                "Herpud1": {
                    "id": "Herpud1",
                    "type": "Gene",
                    "symbol": "Herpud1",
                    "source": [
                        "Ybx1"
                    ],
                    "target": [],
                    "expression_sum": {
                        "group1": 0.0
                    },
                    "uniprot_ids": [
                        "Q9JJK5",
                        "Q3TMN9",
                        "Q8C4N0",
                        "A0A1D5RLM1",
                        "A0A1D5RMG9",
                        "A0A1D5RM09",
                        "Q6A0E4",
                        "Q91WR9",
                        "Q921B3"
                    ]
                },
                "Hnrnph2": {
                    "id": "Hnrnph2",
                    "type": "Gene",
                    "symbol": "Hnrnph2",
                    "source": [
                        "Ybx1"
                    ],
                    "target": [],
                    "expression_sum": {
                        "group1": 0.0
                    },
                    "uniprot_ids": [
                        "P70333",
                        "Q3UR26"
                    ]
                },
                "Hoxa5": {
                    "id": "Hoxa5",
                    "type": "TF",
                    "symbol": "Hoxa5",
                    "source": [
                        "Ybx1"
                    ],
                    "target": [],
                    "expression_sum": {
                        "group1": 0.0
                    },
                    "uniprot_ids": [
                        "P09021",
                        "Q3UNA0"
                    ]
                },
                "Hoxa9": {
                    "id": "Hoxa9",
                    "type": "TF",
                    "symbol": "Hoxa9",
                    "source": [
                        "Ybx1"
                    ],
                    "target": [],
                    "expression_sum": {
                        "group1": 0.0
                    },
                    "uniprot_ids": [
                        "P09631"
                    ]
                },
                "Hp1bp3": {
                    "id": "Hp1bp3",
                    "type": "Gene",
                    "symbol": "Hp1bp3",
                    "source": [
                        "Ybx1"
                    ],
                    "target": [],
                    "expression_sum": {
                        "group1": 1.0
                    },
                    "uniprot_ids": [
                        "Q3TEA8",
                        "Z4YKB8",
                        "Z4YKA3",
                        "A2AM65",
                        "A2AM70",
                        "A2AM62",
                        "A2AM69",
                        "Q3B7C1",
                        "A2AM63"
                    ]
                },
                "Hsd17b12": {
                    "id": "Hsd17b12",
                    "type": "Gene",
                    "symbol": "Hsd17b12",
                    "source": [
                        "Ybx1"
                    ],
                    "target": [],
                    "expression_sum": {
                        "group1": 1.0
                    },
                    "uniprot_ids": [
                        "O70503",
                        "Q0VGQ1",
                        "Q9CSR6"
                    ]
                },
                "Ifi27": {
                    "id": "Ifi27",
                    "type": "Gene",
                    "symbol": "Ifi27",
                    "source": [
                        "Ybx1"
                    ],
                    "target": [],
                    "expression_sum": {
                        "group1": 1.0
                    },
                    "uniprot_ids": [
                        "Q8R412",
                        "Q8C6G0",
                        "Q70LN0",
                        "Q70LM9",
                        "Q9D1E1",
                        "D3Z4L8",
                        "E9Q1C5",
                        "Q9CV14",
                        "Q3UK07",
                        "Q70LN2",
                        "Q70LN3"
                    ]
                },
                "Ifngr2": {
                    "id": "Ifngr2",
                    "type": "Gene",
                    "symbol": "Ifngr2",
                    "source": [
                        "Hmgb1",
                        "Ybx1"
                    ],
                    "target": [],
                    "expression_sum": {
                        "group1": 0.0
                    },
                    "uniprot_ids": [
                        "Q63953",
                        "D6RIP6",
                        "Q3UVK9",
                        "Q8C352"
                    ]
                },
                "Irak1bp1": {
                    "id": "Irak1bp1",
                    "type": "Gene",
                    "symbol": "Irak1bp1",
                    "source": [
                        "Ybx1"
                    ],
                    "target": [],
                    "expression_sum": {
                        "group1": 0.0
                    },
                    "uniprot_ids": [
                        "Q9ESJ7",
                        "G5E885"
                    ]
                },
                "Irx3": {
                    "id": "Irx3",
                    "type": "TF",
                    "symbol": "Irx3",
                    "source": [
                        "Ybx1"
                    ],
                    "target": [],
                    "expression_sum": {
                        "group1": 0.0
                    },
                    "uniprot_ids": [
                        "P81067"
                    ]
                },
                "Jkamp": {
                    "id": "Jkamp",
                    "type": "Gene",
                    "symbol": "Jkamp",
                    "source": [
                        "Ybx1"
                    ],
                    "target": [],
                    "expression_sum": {
                        "group1": 0.0
                    },
                    "uniprot_ids": [
                        "Q8BI36",
                        "B8JJ81"
                    ]
                },
                "Josd2": {
                    "id": "Josd2",
                    "type": "Gene",
                    "symbol": "Josd2",
                    "source": [
                        "Ybx1"
                    ],
                    "target": [],
                    "expression_sum": {
                        "group1": 0.0
                    },
                    "uniprot_ids": [
                        "Q9CR30",
                        "Q8VCY7",
                        "A0A140LJD5",
                        "D3YTZ7",
                        "A0A0U1RNI9",
                        "A0A140LIJ7",
                        "D6RDE6",
                        "A0A0U1RP71"
                    ]
                },
                "Kcnq1ot1": {
                    "id": "Kcnq1ot1",
                    "type": "Gene",
                    "symbol": "Kcnq1ot1",
                    "source": [
                        "Ybx1"
                    ],
                    "target": [],
                    "expression_sum": {
                        "group1": 0.0
                    }
                },
                "Kmt2e": {
                    "id": "Kmt2e",
                    "type": "Gene",
                    "symbol": "Kmt2e",
                    "source": [
                        "Ybx1"
                    ],
                    "target": [],
                    "expression_sum": {
                        "group1": 0.0
                    },
                    "uniprot_ids": [
                        "Q3UG20",
                        "A0A0G2JH19",
                        "M4KB43",
                        "A0A0G2JDX7",
                        "A0A0G2JDZ2",
                        "A0A0A6YW47",
                        "A0A087WSN9"
                    ]
                },
                "Lama4": {
                    "id": "Lama4",
                    "type": "Gene",
                    "symbol": "Lama4",
                    "source": [
                        "Ybx1"
                    ],
                    "target": [],
                    "expression_sum": {
                        "group1": 0.0
                    },
                    "uniprot_ids": [
                        "P97927",
                        "Q91YG8",
                        "Q91VV0",
                        "Q6PHW3",
                        "Q3ULY0",
                        "Q8BSJ0"
                    ]
                },
                "Lasp1": {
                    "id": "Lasp1",
                    "type": "Gene",
                    "symbol": "Lasp1",
                    "source": [
                        "Ybx1"
                    ],
                    "target": [],
                    "expression_sum": {
                        "group1": 1.0
                    },
                    "uniprot_ids": [
                        "Q61792",
                        "Q543N3",
                        "A2A6G4",
                        "A2A6G0",
                        "A2A6G7",
                        "A2A6G2",
                        "A2A6G8",
                        "A2A6G5",
                        "A2A6H0",
                        "E9Q0N6",
                        "A2A6G9",
                        "A2A6H1",
                        "A2A6G3",
                        "A2A6G6"
                    ]
                },
                "Litaf": {
                    "id": "Litaf",
                    "type": "Gene",
                    "symbol": "Litaf",
                    "source": [
                        "Ybx1"
                    ],
                    "target": [],
                    "expression_sum": {
                        "group1": 1.0
                    },
                    "uniprot_ids": [
                        "Q9JLJ0",
                        "E0CYR5"
                    ]
                },
                "Lmbrd1": {
                    "id": "Lmbrd1",
                    "type": "Gene",
                    "symbol": "Lmbrd1",
                    "source": [
                        "Ybx1"
                    ],
                    "target": [],
                    "expression_sum": {
                        "group1": 0.0
                    },
                    "uniprot_ids": [
                        "Q8K0B2",
                        "A0A087WS60",
                        "A0A087WR85",
                        "A0A087WPS2"
                    ]
                },
                "Lmod1": {
                    "id": "Lmod1",
                    "type": "Gene",
                    "symbol": "Lmod1",
                    "source": [
                        "Ybx1"
                    ],
                    "target": [],
                    "expression_sum": {
                        "group1": 0.0
                    },
                    "uniprot_ids": [
                        "Q8BVA4",
                        "F8VPR1",
                        "Q3V0B5",
                        "Q9CTT3",
                        "Q99PM8"
                    ]
                },
                "Lpcat4": {
                    "id": "Lpcat4",
                    "type": "Gene",
                    "symbol": "Lpcat4",
                    "source": [
                        "Ybx1"
                    ],
                    "target": [],
                    "expression_sum": {
                        "group1": 0.0
                    },
                    "uniprot_ids": [
                        "Q6NVG1",
                        "Q8R3I2"
                    ]
                },
                "Lrp1": {
                    "id": "Lrp1",
                    "type": "Gene",
                    "symbol": "Lrp1",
                    "source": [
                        "Ybx1"
                    ],
                    "target": [],
                    "expression_sum": {
                        "group1": 0.0
                    },
                    "uniprot_ids": [
                        "Q91ZX7",
                        "Q3U5J2",
                        "F6XU19",
                        "A0A0R4J0I9",
                        "D3Z5M3",
                        "F6UAC8",
                        "Q3U454",
                        "Q811K6",
                        "Q8C4T5"
                    ]
                },
                "Lyrm2": {
                    "id": "Lyrm2",
                    "type": "Gene",
                    "symbol": "Lyrm2",
                    "source": [
                        "Ybx1"
                    ],
                    "target": [],
                    "expression_sum": {
                        "group1": 0.0
                    },
                    "uniprot_ids": [
                        "Q8R033"
                    ]
                },
                "Lysmd3": {
                    "id": "Lysmd3",
                    "type": "Gene",
                    "symbol": "Lysmd3",
                    "source": [
                        "Ybx1"
                    ],
                    "target": [],
                    "expression_sum": {
                        "group1": 0.0
                    },
                    "uniprot_ids": [
                        "Q99LE3",
                        "A0A2C9F2A6",
                        "A0A286YCK3",
                        "A0A286YCE3"
                    ]
                },
                "Lztfl1": {
                    "id": "Lztfl1",
                    "type": "Gene",
                    "symbol": "Lztfl1",
                    "source": [
                        "Ybx1"
                    ],
                    "target": [],
                    "expression_sum": {
                        "group1": 0.0
                    },
                    "uniprot_ids": [
                        "Q9JHQ5",
                        "A0A1L1ST13",
                        "E9Q9P1",
                        "A0A1L1SSX7",
                        "F6VTH5",
                        "F6VG18",
                        "Q8CDG8",
                        "Q3UHL8"
                    ]
                },
                "Mapk1ip1l": {
                    "id": "Mapk1ip1l",
                    "type": "Gene",
                    "symbol": "Mapk1ip1l",
                    "source": [
                        "Ybx1"
                    ],
                    "target": [],
                    "expression_sum": {
                        "group1": 0.0
                    },
                    "uniprot_ids": [
                        "Q8BH93",
                        "A0A2I3BQG9",
                        "Q5EBP1",
                        "A0A2I3BRS9"
                    ]
                },
                "Mapkapk2": {
                    "id": "Mapkapk2",
                    "type": "Gene",
                    "symbol": "Mapkapk2",
                    "source": [
                        "Ybx1"
                    ],
                    "target": [],
                    "expression_sum": {
                        "group1": 0.0
                    },
                    "uniprot_ids": [
                        "P49138",
                        "A0A087WSN7",
                        "A0A4P3APB9",
                        "Q3U2P8",
                        "Q8R3U8"
                    ]
                },
                "Mast4": {
                    "id": "Mast4",
                    "type": "Gene",
                    "symbol": "Mast4",
                    "source": [
                        "Ybx1"
                    ],
                    "target": [],
                    "expression_sum": {
                        "group1": 0.0
                    },
                    "uniprot_ids": [
                        "Q811L6",
                        "Q8BGU6",
                        "E9Q1M8",
                        "F7AIF3",
                        "E9Q4Q9",
                        "A0A0A6YXG1",
                        "A0A668KMA1",
                        "E9PWX8",
                        "E9QPR4",
                        "E9Q6G0",
                        "Q62490"
                    ]
                },
                "Mcfd2": {
                    "id": "Mcfd2",
                    "type": "Gene",
                    "symbol": "Mcfd2",
                    "source": [
                        "Ybx1"
                    ],
                    "target": [],
                    "expression_sum": {
                        "group1": 0.0
                    },
                    "uniprot_ids": [
                        "Q8K5B2",
                        "D0EW11",
                        "D3YVL4",
                        "D3Z6A4",
                        "D3Z1G3",
                        "Q99KV4"
                    ]
                },
                "Mdfic": {
                    "id": "Mdfic",
                    "type": "Gene",
                    "symbol": "Mdfic",
                    "source": [
                        "Ybx1"
                    ],
                    "target": [],
                    "expression_sum": {
                        "group1": 0.0
                    },
                    "uniprot_ids": [
                        "Q8BX65",
                        "A0A087WPB2",
                        "A0A087WRH9",
                        "Q8BM01",
                        "D6REI0",
                        "A0A087WRW6"
                    ]
                },
                "Medag": {
                    "id": "Medag",
                    "type": "Gene",
                    "symbol": "Medag",
                    "source": [
                        "Ybx1"
                    ],
                    "target": [],
                    "expression_sum": {
                        "group1": 0.0
                    },
                    "uniprot_ids": [
                        "Q14BA6"
                    ]
                },
                "Mef2a": {
                    "id": "Mef2a",
                    "type": "TF",
                    "symbol": "Mef2a",
                    "source": [
                        "Ybx1"
                    ],
                    "target": [],
                    "expression_sum": {
                        "group1": 0.0
                    },
                    "uniprot_ids": [
                        "Q60929",
                        "S4R2H4",
                        "D3Z6M5",
                        "A0A140LIL7"
                    ]
                },
                "Memo1": {
                    "id": "Memo1",
                    "type": "Gene",
                    "symbol": "Memo1",
                    "source": [
                        "Ybx1"
                    ],
                    "target": [],
                    "expression_sum": {
                        "group1": 0.0
                    },
                    "uniprot_ids": [
                        "Q91VH6",
                        "A0A3B2WCC1",
                        "A0A3B2W7C9",
                        "A0A3B2W4I2",
                        "A0A3B2W4G7",
                        "A0A3F2YNL8",
                        "Q3TWT2"
                    ]
                },
                "Metrnl": {
                    "id": "Metrnl",
                    "type": "Gene",
                    "symbol": "Metrnl",
                    "source": [
                        "Ybx1"
                    ],
                    "target": [],
                    "expression_sum": {
                        "group1": 0.0
                    },
                    "uniprot_ids": [
                        "Q8VE43",
                        "A2AAV6",
                        "Q3TCT1"
                    ]
                },
                "Mgat1": {
                    "id": "Mgat1",
                    "type": "Gene",
                    "symbol": "Mgat1",
                    "source": [
                        "Ybx1"
                    ],
                    "target": [],
                    "expression_sum": {
                        "group1": 0.0
                    },
                    "uniprot_ids": [
                        "P27808",
                        "Q544F0",
                        "J3JS24",
                        "Q8CIC9"
                    ]
                },
                "Mgst1": {
                    "id": "Mgst1",
                    "type": "Gene",
                    "symbol": "Mgst1",
                    "source": [
                        "Ybx1"
                    ],
                    "target": [],
                    "expression_sum": {
                        "group1": 1.0
                    },
                    "uniprot_ids": [
                        "Q91VS7",
                        "Q53ZD4",
                        "E9QJW0",
                        "A0A0N4SVZ0",
                        "D3YVR3",
                        "A0A0N4SV17",
                        "D3YU60"
                    ]
                },
                "Mkln1": {
                    "id": "Mkln1",
                    "type": "Gene",
                    "symbol": "Mkln1",
                    "source": [
                        "Ybx1"
                    ],
                    "target": [],
                    "expression_sum": {
                        "group1": 0.0
                    },
                    "uniprot_ids": [
                        "O89050",
                        "Q3TNJ2",
                        "F6UW85",
                        "Q3UWT3"
                    ]
                },
                "Mnat1": {
                    "id": "Mnat1",
                    "type": "Gene",
                    "symbol": "Mnat1",
                    "source": [
                        "Ybx1"
                    ],
                    "target": [],
                    "expression_sum": {
                        "group1": 1.0
                    },
                    "uniprot_ids": [
                        "P51949",
                        "A0A087WSG5",
                        "A0A087WSQ7",
                        "A4FUR7"
                    ]
                },
                "Mob4": {
                    "id": "Mob4",
                    "type": "Gene",
                    "symbol": "Mob4",
                    "source": [
                        "Ybx1"
                    ],
                    "target": [],
                    "expression_sum": {
                        "group1": 1.0
                    },
                    "uniprot_ids": [
                        "Q6PEB6",
                        "G8JL35",
                        "E0CYJ0",
                        "E0CXA9",
                        "E0CX17",
                        "Q3UGM5"
                    ]
                },
                "Mospd1": {
                    "id": "Mospd1",
                    "type": "Gene",
                    "symbol": "Mospd1",
                    "source": [
                        "Ybx1"
                    ],
                    "target": [],
                    "expression_sum": {
                        "group1": 0.0
                    },
                    "uniprot_ids": [
                        "Q8VEL0",
                        "Q3UT40"
                    ]
                },
                "Msl3": {
                    "id": "Msl3",
                    "type": "Gene",
                    "symbol": "Msl3",
                    "source": [
                        "Ybx1"
                    ],
                    "target": [],
                    "expression_sum": {
                        "group1": 0.0
                    },
                    "uniprot_ids": [
                        "Q9WVG9"
                    ]
                },
                "Msrb3": {
                    "id": "Msrb3",
                    "type": "Gene",
                    "symbol": "Msrb3",
                    "source": [
                        "Ybx1"
                    ],
                    "target": [],
                    "expression_sum": {
                        "group1": 0.0
                    },
                    "uniprot_ids": [
                        "Q8BU85",
                        "A0A0R4J139",
                        "D3YUC9"
                    ]
                },
                "Mxra7": {
                    "id": "Mxra7",
                    "type": "Gene",
                    "symbol": "Mxra7",
                    "source": [
                        "Ybx1"
                    ],
                    "target": [],
                    "expression_sum": {
                        "group1": 0.0
                    },
                    "uniprot_ids": [
                        "Q9CZH7",
                        "Q9D1T2"
                    ]
                },
                "Myadm": {
                    "id": "Myadm",
                    "type": "Gene",
                    "symbol": "Myadm",
                    "source": [
                        "Ybx1"
                    ],
                    "target": [],
                    "expression_sum": {
                        "group1": 1.0
                    },
                    "uniprot_ids": [
                        "O35682",
                        "Q0VE46",
                        "A0A0N4SW94"
                    ]
                },
                "Myg1": {
                    "id": "Myg1",
                    "type": "Gene",
                    "symbol": "Myg1",
                    "source": [
                        "Ybx1"
                    ],
                    "target": [],
                    "expression_sum": {
                        "group1": 0.0
                    },
                    "uniprot_ids": [
                        "Q9JK81",
                        "F7A3N3",
                        "F8WGG3",
                        "Q8R038"
                    ]
                },
                "Nap1l4": {
                    "id": "Nap1l4",
                    "type": "Gene",
                    "symbol": "Nap1l4",
                    "source": [
                        "Ybx1"
                    ],
                    "target": [],
                    "expression_sum": {
                        "group1": 1.0
                    },
                    "uniprot_ids": [
                        "Q78ZA7",
                        "B7ZNL2",
                        "A2RSB1",
                        "A0A140LI78",
                        "Q8C1W9",
                        "A0A140LJB5",
                        "A0A140LJ37",
                        "A0A140LI20"
                    ]
                },
                "Ndel1": {
                    "id": "Ndel1",
                    "type": "Gene",
                    "symbol": "Ndel1",
                    "source": [
                        "Ybx1"
                    ],
                    "target": [],
                    "expression_sum": {
                        "group1": 0.0
                    },
                    "uniprot_ids": [
                        "Q9ERR1"
                    ]
                },
                "Ndn": {
                    "id": "Ndn",
                    "type": "Gene",
                    "symbol": "Ndn",
                    "source": [
                        "Ybx1"
                    ],
                    "target": [],
                    "expression_sum": {
                        "group1": 1.0
                    },
                    "uniprot_ids": [
                        "P25233",
                        "Q8C5K8"
                    ]
                },
                "Ndufa9": {
                    "id": "Ndufa9",
                    "type": "Gene",
                    "symbol": "Ndufa9",
                    "source": [
                        "Ybx1"
                    ],
                    "target": [],
                    "expression_sum": {
                        "group1": 1.0
                    },
                    "uniprot_ids": [
                        "Q9DC69",
                        "A0A0R3P9C8"
                    ]
                },
                "Nek7": {
                    "id": "Nek7",
                    "type": "Gene",
                    "symbol": "Nek7",
                    "source": [
                        "Ybx1"
                    ],
                    "target": [],
                    "expression_sum": {
                        "group1": 0.0
                    },
                    "uniprot_ids": [
                        "Q9ES74",
                        "Q3TN15"
                    ]
                },
                "Nfat5": {
                    "id": "Nfat5",
                    "type": "TF",
                    "symbol": "Nfat5",
                    "source": [
                        "Ybx1"
                    ],
                    "target": [],
                    "expression_sum": {
                        "group1": 0.0
                    },
                    "uniprot_ids": [
                        "Q9WV30",
                        "Q8VHJ6",
                        "Q80TR0",
                        "F6VCW7",
                        "Q3UZ77",
                        "F6ZRF0",
                        "D6RH40",
                        "A0A1U6URG8",
                        "Q9JIH5",
                        "Q3UW17",
                        "Q9JIH4",
                        "Q8C778"
                    ]
                },
                "Nid1": {
                    "id": "Nid1",
                    "type": "Gene",
                    "symbol": "Nid1",
                    "source": [
                        "Ybx1"
                    ],
                    "target": [],
                    "expression_sum": {
                        "group1": 1.0
                    },
                    "uniprot_ids": [
                        "P10493"
                    ]
                },
                "Ntan1": {
                    "id": "Ntan1",
                    "type": "Gene",
                    "symbol": "Ntan1",
                    "source": [
                        "Ybx1"
                    ],
                    "target": [],
                    "expression_sum": {
                        "group1": 1.0
                    },
                    "uniprot_ids": [
                        "Q64311",
                        "D3YZ99",
                        "Q8BRX4"
                    ]
                },
                "Ntmt1": {
                    "id": "Ntmt1",
                    "type": "Gene",
                    "symbol": "Ntmt1",
                    "source": [
                        "Ybx1"
                    ],
                    "target": [],
                    "expression_sum": {
                        "group1": 0.0
                    },
                    "uniprot_ids": [
                        "Q8R2U4",
                        "A0A0A6YVQ9",
                        "A0A0A6YX97",
                        "A2APZ2",
                        "A2APZ3",
                        "A0A0A6YXY1"
                    ]
                },
                "Nucb1": {
                    "id": "Nucb1",
                    "type": "Gene",
                    "symbol": "Nucb1",
                    "source": [
                        "Ybx1"
                    ],
                    "target": [],
                    "expression_sum": {
                        "group1": 0.0
                    },
                    "uniprot_ids": [
                        "Q02819",
                        "Q3TCI1",
                        "Q8BRD3",
                        "A0A1B0GR92",
                        "A0A1B0GR41",
                        "A0A1C7CYU3",
                        "A0A1B0GT83",
                        "A0A1B0GS16"
                    ]
                },
                "Nudt18": {
                    "id": "Nudt18",
                    "type": "Gene",
                    "symbol": "Nudt18",
                    "source": [
                        "Ybx1"
                    ],
                    "target": [],
                    "expression_sum": {
                        "group1": 0.0
                    },
                    "uniprot_ids": [
                        "Q3U2V3",
                        "A0A2I3BQN8",
                        "A0A2I3BQ34"
                    ]
                },
                "Osr1": {
                    "id": "Osr1",
                    "type": "TF",
                    "symbol": "Osr1",
                    "source": [
                        "Ybx1"
                    ],
                    "target": [],
                    "expression_sum": {
                        "group1": 0.0
                    },
                    "uniprot_ids": [
                        "Q9WVG7",
                        "Q6P9R2",
                        "Q8VDZ9",
                        "A0A1W2P7S2"
                    ]
                },
                "Pbrm1": {
                    "id": "Pbrm1",
                    "type": "Gene",
                    "symbol": "Pbrm1",
                    "source": [
                        "Ybx1"
                    ],
                    "target": [],
                    "expression_sum": {
                        "group1": 1.0
                    },
                    "uniprot_ids": [
                        "Q8BSQ9",
                        "E9Q4Y5",
                        "E9Q7L3",
                        "D3Z3R4",
                        "Q9D7L7",
                        "D6RIL0",
                        "D3Z1M8",
                        "F8VQD1",
                        "D3Z1N4",
                        "D3Z1W6",
                        "D3YYG4",
                        "F6THL5",
                        "E9Q7L2",
                        "D3YYF2",
                        "D6RI94"
                    ]
                },
                "Pcbp4": {
                    "id": "Pcbp4",
                    "type": "Gene",
                    "symbol": "Pcbp4",
                    "source": [
                        "Ybx1"
                    ],
                    "target": [],
                    "expression_sum": {
                        "group1": 1.0
                    },
                    "uniprot_ids": [
                        "P57724",
                        "A0A087WSI1",
                        "A0A1L1SQB0",
                        "A0A1L1SSM1",
                        "A0A087WPG7",
                        "A0A087WRH3",
                        "A0A1L1SQ99",
                        "A0A0R4J044",
                        "A0A087WQ06",
                        "A0A087WP16",
                        "A0A087WRJ6",
                        "A0A1L1SUS5",
                        "A0A1L1SRP9",
                        "A0A087WR61",
                        "A0A1L1SQL8",
                        "Q8BP63",
                        "Q9DB01"
                    ]
                },
                "Pcyt1a": {
                    "id": "Pcyt1a",
                    "type": "Gene",
                    "symbol": "Pcyt1a",
                    "source": [
                        "Ybx1"
                    ],
                    "target": [],
                    "expression_sum": {
                        "group1": 0.0
                    },
                    "uniprot_ids": [
                        "P49586",
                        "D3Z3T5",
                        "Q3THI2"
                    ]
                },
                "Pdgfrl": {
                    "id": "Pdgfrl",
                    "type": "Gene",
                    "symbol": "Pdgfrl",
                    "source": [
                        "Ybx1"
                    ],
                    "target": [],
                    "expression_sum": {
                        "group1": 0.0
                    },
                    "uniprot_ids": [
                        "Q6PE55",
                        "A0A0R4J0C9",
                        "Q8BU63"
                    ]
                },
                "Pik3ca": {
                    "id": "Pik3ca",
                    "type": "Gene",
                    "symbol": "Pik3ca",
                    "source": [
                        "Ybx1"
                    ],
                    "target": [],
                    "expression_sum": {
                        "group1": 0.0
                    },
                    "uniprot_ids": [
                        "P42337",
                        "D3YY41"
                    ]
                },
                "Pik3r1": {
                    "id": "Pik3r1",
                    "type": "Gene",
                    "symbol": "Pik3r1",
                    "source": [
                        "Ybx1"
                    ],
                    "target": [],
                    "expression_sum": {
                        "group1": 0.0
                    },
                    "uniprot_ids": [
                        "P26450",
                        "Q80UI5",
                        "P70305",
                        "Q8C7P2",
                        "A0A087WQM2",
                        "P70304",
                        "Q99LY6",
                        "Q3TP23"
                    ]
                },
                "Pitpnb": {
                    "id": "Pitpnb",
                    "type": "Gene",
                    "symbol": "Pitpnb",
                    "source": [
                        "Ybx1"
                    ],
                    "target": [],
                    "expression_sum": {
                        "group1": 0.0
                    },
                    "uniprot_ids": [
                        "P53811",
                        "Q8JZZ5"
                    ]
                },
                "Plekhh2": {
                    "id": "Plekhh2",
                    "type": "Gene",
                    "symbol": "Plekhh2",
                    "source": [
                        "Ybx1"
                    ],
                    "target": [],
                    "expression_sum": {
                        "group1": 0.0
                    },
                    "uniprot_ids": [
                        "Q8C115"
                    ]
                },
                "Pls3": {
                    "id": "Pls3",
                    "type": "Gene",
                    "symbol": "Pls3",
                    "source": [
                        "Ybx1"
                    ],
                    "target": [],
                    "expression_sum": {
                        "group1": 1.0
                    },
                    "uniprot_ids": [
                        "Q99K51",
                        "B1AX58",
                        "A0A1C7CYV0",
                        "Q3UKB1",
                        "Q3UJG9"
                    ]
                },
                "Pold4": {
                    "id": "Pold4",
                    "type": "Gene",
                    "symbol": "Pold4",
                    "source": [
                        "Ybx1"
                    ],
                    "target": [],
                    "expression_sum": {
                        "group1": 0.0
                    },
                    "uniprot_ids": [
                        "Q9CWP8",
                        "Q547B4",
                        "A0A494BA06",
                        "A0A494BBE1"
                    ]
                },
                "Polr3k": {
                    "id": "Polr3k",
                    "type": "Gene",
                    "symbol": "Polr3k",
                    "source": [
                        "Ybx1"
                    ],
                    "target": [],
                    "expression_sum": {
                        "group1": 1.0
                    },
                    "uniprot_ids": [
                        "Q9CQZ7",
                        "Q8BU05",
                        "Q3TSW1"
                    ]
                },
                "Pphln1": {
                    "id": "Pphln1",
                    "type": "Gene",
                    "symbol": "Pphln1",
                    "source": [
                        "Ybx1"
                    ],
                    "target": [],
                    "expression_sum": {
                        "group1": 0.0
                    },
                    "uniprot_ids": [
                        "Q8K2H1",
                        "G3UWD4",
                        "Q3UBL8",
                        "G3X959",
                        "A0A2R8W6Q1",
                        "Q3TYM7",
                        "B9EKE4"
                    ]
                },
                "Praf2": {
                    "id": "Praf2",
                    "type": "Gene",
                    "symbol": "Praf2",
                    "source": [
                        "Ybx1"
                    ],
                    "target": [],
                    "expression_sum": {
                        "group1": 1.0
                    },
                    "uniprot_ids": [
                        "Q9JIG8"
                    ]
                },
                "Prickle1": {
                    "id": "Prickle1",
                    "type": "Gene",
                    "symbol": "Prickle1",
                    "source": [
                        "Ybx1"
                    ],
                    "target": [],
                    "expression_sum": {
                        "group1": 0.0
                    },
                    "uniprot_ids": [
                        "Q3U5C7",
                        "Q8CGJ0"
                    ]
                },
                "Prkag1": {
                    "id": "Prkag1",
                    "type": "Gene",
                    "symbol": "Prkag1",
                    "source": [
                        "Ybx1"
                    ],
                    "target": [],
                    "expression_sum": {
                        "group1": 0.0
                    },
                    "uniprot_ids": [
                        "O54950",
                        "Q3TWR3",
                        "Q3TZK6",
                        "A0A2R8W6Y3",
                        "A0A2R8VHU2",
                        "Q2VPC9"
                    ]
                },
                "Prkar2b": {
                    "id": "Prkar2b",
                    "type": "Gene",
                    "symbol": "Prkar2b",
                    "source": [
                        "Ybx1"
                    ],
                    "target": [],
                    "expression_sum": {
                        "group1": 0.0
                    },
                    "uniprot_ids": [
                        "P31324",
                        "H3BK84",
                        "Q3V2X9"
                    ]
                },
                "Prkca": {
                    "id": "Prkca",
                    "type": "Gene",
                    "symbol": "Prkca",
                    "source": [
                        "Ybx1"
                    ],
                    "target": [],
                    "expression_sum": {
                        "group1": 0.0
                    },
                    "uniprot_ids": [
                        "P20444",
                        "Q4VA93",
                        "Q3TQ39"
                    ]
                },
                "Prkcsh": {
                    "id": "Prkcsh",
                    "type": "Gene",
                    "symbol": "Prkcsh",
                    "source": [
                        "Ybx1"
                    ],
                    "target": [],
                    "expression_sum": {
                        "group1": 1.0
                    },
                    "uniprot_ids": [
                        "O08795",
                        "Q3U518",
                        "A0A1L1ST83",
                        "Q3TWG2"
                    ]
                },
                "Prosc": {
                    "id": "Prosc",
                    "type": "Gene",
                    "symbol": "Prosc",
                    "source": [
                        "Ybx1"
                    ],
                    "target": [],
                    "expression_sum": {
                        "group1": 0.0
                    },
                    "uniprot_ids": [
                        "Q9Z2Y8",
                        "Q80ZV3",
                        "Q6P8V7",
                        "A0A1B0GQY5",
                        "A0A1B0GSP5",
                        "Q544R1",
                        "A0A1B0GRP7",
                        "A0A1B0GSA1",
                        "A0A1B0GRR5",
                        "Q9D9Z8",
                        "Q3UYN1"
                    ]
                },
                "Ptbp3": {
                    "id": "Ptbp3",
                    "type": "Gene",
                    "symbol": "Ptbp3",
                    "source": [
                        "Ybx1"
                    ],
                    "target": [],
                    "expression_sum": {
                        "group1": 0.0
                    },
                    "uniprot_ids": [
                        "Q8BHD7",
                        "G3UY95",
                        "G3UZG7",
                        "G3UXA6",
                        "G8JL74",
                        "G3UXZ6",
                        "G3UXZ8",
                        "G3UZ01",
                        "F7C521",
                        "Q8C5Q1"
                    ]
                },
                "Ptk7": {
                    "id": "Ptk7",
                    "type": "Gene",
                    "symbol": "Ptk7",
                    "source": [
                        "Ybx1"
                    ],
                    "target": [],
                    "expression_sum": {
                        "group1": 0.0
                    },
                    "uniprot_ids": [
                        "Q8BKG3",
                        "Q3V2W2"
                    ]
                },
                "Ptpn11": {
                    "id": "Ptpn11",
                    "type": "Gene",
                    "symbol": "Ptpn11",
                    "source": [
                        "Ybx1"
                    ],
                    "target": [],
                    "expression_sum": {
                        "group1": 0.0
                    },
                    "uniprot_ids": [
                        "P35235",
                        "Q05C78",
                        "Q9CT18",
                        "Q63848"
                    ]
                },
                "Pvrl2": {
                    "id": "Pvrl2",
                    "type": "Gene",
                    "symbol": "Pvrl2",
                    "source": [
                        "Ybx1"
                    ],
                    "target": [],
                    "expression_sum": {
                        "group1": 0.0
                    },
                    "uniprot_ids": [
                        "P32507",
                        "Q8C6F2",
                        "Q3TZU9",
                        "Q91VT9",
                        "Q80XJ5"
                    ]
                },
                "Rab28": {
                    "id": "Rab28",
                    "type": "Gene",
                    "symbol": "Rab28",
                    "source": [
                        "Ybx1"
                    ],
                    "target": [],
                    "expression_sum": {
                        "group1": 0.0
                    },
                    "uniprot_ids": [
                        "Q99KL7",
                        "Q3TWY9",
                        "Q9CZQ8",
                        "A0A0J9YV85",
                        "Q3TTF7"
                    ]
                },
                "Rab5a": {
                    "id": "Rab5a",
                    "type": "Gene",
                    "symbol": "Rab5a",
                    "source": [
                        "Ybx1"
                    ],
                    "target": [],
                    "expression_sum": {
                        "group1": 1.0
                    },
                    "uniprot_ids": [
                        "Q9CQD1",
                        "Q8CBH3"
                    ]
                },
                "Rbbp8": {
                    "id": "Rbbp8",
                    "type": "Gene",
                    "symbol": "Rbbp8",
                    "source": [
                        "Ybx1"
                    ],
                    "target": [],
                    "expression_sum": {
                        "group1": 0.0
                    },
                    "uniprot_ids": [
                        "Q80YR6",
                        "A0A3Q4EGK0",
                        "Q8VE67",
                        "Q05CC7",
                        "A0A3Q4EBX2",
                        "A0A3Q4L2U0",
                        "A0A3Q4EGL1"
                    ]
                },
                "Rbms2": {
                    "id": "Rbms2",
                    "type": "Gene",
                    "symbol": "Rbms2",
                    "source": [
                        "Ybx1"
                    ],
                    "target": [],
                    "expression_sum": {
                        "group1": 1.0
                    },
                    "uniprot_ids": [
                        "Q8VC70",
                        "A0A5F8MPX7",
                        "Q3UGN4",
                        "E9Q7G6",
                        "Q9WTS9"
                    ]
                },
                "Reep3": {
                    "id": "Reep3",
                    "type": "Gene",
                    "symbol": "Reep3",
                    "source": [
                        "Ybx1"
                    ],
                    "target": [],
                    "expression_sum": {
                        "group1": 0.0
                    },
                    "uniprot_ids": [
                        "Q99KK1",
                        "A0A1W2P723",
                        "A0A1W2P8A8"
                    ]
                },
                "Rgs4": {
                    "id": "Rgs4",
                    "type": "Gene",
                    "symbol": "Rgs4",
                    "source": [
                        "Ybx1"
                    ],
                    "target": [],
                    "expression_sum": {
                        "group1": 0.0
                    },
                    "uniprot_ids": [
                        "O08899",
                        "Q5D078",
                        "D3YXR2"
                    ]
                },
                "Ripk3": {
                    "id": "Ripk3",
                    "type": "Gene",
                    "symbol": "Ripk3",
                    "source": [
                        "Ybx1"
                    ],
                    "target": [],
                    "expression_sum": {
                        "group1": 0.0
                    },
                    "uniprot_ids": [
                        "Q9QZL0",
                        "E9PZP3",
                        "A0A2I3BQW9",
                        "A0A2I3BPT3"
                    ]
                },
                "Rit1": {
                    "id": "Rit1",
                    "type": "Gene",
                    "symbol": "Rit1",
                    "source": [
                        "Ybx1"
                    ],
                    "target": [],
                    "expression_sum": {
                        "group1": 0.0
                    },
                    "uniprot_ids": [
                        "Q99PV8",
                        "P70426",
                        "E9Q3Z0",
                        "G3UWE0",
                        "E9Q672",
                        "G5E8W6",
                        "A0A1S6GWG2"
                    ]
                },
                "Rras2": {
                    "id": "Rras2",
                    "type": "Gene",
                    "symbol": "Rras2",
                    "source": [
                        "Ybx1"
                    ],
                    "target": [],
                    "expression_sum": {
                        "group1": 1.0
                    },
                    "uniprot_ids": [
                        "P62071",
                        "A0A1B0GRT5",
                        "Q9CTF6"
                    ]
                },
                "Runx1": {
                    "id": "Runx1",
                    "type": "TF",
                    "symbol": "Runx1",
                    "source": [
                        "Ybx1"
                    ],
                    "target": [],
                    "expression_sum": {
                        "group1": 0.0
                    },
                    "uniprot_ids": [
                        "Q03347",
                        "Q3UM65",
                        "G3X9W7",
                        "G3UWD2",
                        "A0A087WPL0",
                        "Q8BQ09",
                        "A0A087WR05",
                        "Q6NSS1"
                    ]
                },
                "Ryk": {
                    "id": "Ryk",
                    "type": "Gene",
                    "symbol": "Ryk",
                    "source": [
                        "Ybx1"
                    ],
                    "target": [],
                    "expression_sum": {
                        "group1": 1.0
                    },
                    "uniprot_ids": [
                        "Q01887",
                        "H9H9R6",
                        "H3BKH8",
                        "Q8K272"
                    ]
                },
                "Saraf": {
                    "id": "Saraf",
                    "type": "Gene",
                    "symbol": "Saraf",
                    "source": [
                        "Ybx1"
                    ],
                    "target": [],
                    "expression_sum": {
                        "group1": 1.0
                    },
                    "uniprot_ids": [
                        "Q8R3Q0",
                        "A0A0R4J0D1"
                    ]
                },
                "Scfd1": {
                    "id": "Scfd1",
                    "type": "Gene",
                    "symbol": "Scfd1",
                    "source": [
                        "Ybx1"
                    ],
                    "target": [],
                    "expression_sum": {
                        "group1": 1.0
                    },
                    "uniprot_ids": [
                        "Q8BRF7",
                        "A0A1W2P6R7",
                        "Q6ZQ26"
                    ]
                },
                "Sclt1": {
                    "id": "Sclt1",
                    "type": "Gene",
                    "symbol": "Sclt1",
                    "source": [
                        "Ybx1"
                    ],
                    "target": [],
                    "expression_sum": {
                        "group1": 0.0
                    },
                    "uniprot_ids": [
                        "G5E861",
                        "D6REI8",
                        "F6X8R3",
                        "Q8C1J1",
                        "Q8R0R3"
                    ]
                },
                "Sema3c": {
                    "id": "Sema3c",
                    "type": "Gene",
                    "symbol": "Sema3c",
                    "source": [
                        "Hmgb1",
                        "Ybx1"
                    ],
                    "target": [],
                    "expression_sum": {
                        "group1": 0.0
                    },
                    "uniprot_ids": [
                        "Q62181",
                        "E9PXL2",
                        "E9Q0Z0"
                    ]
                },
                "Senp6": {
                    "id": "Senp6",
                    "type": "Gene",
                    "symbol": "Senp6",
                    "source": [
                        "Prrx1",
                        "Ybx1"
                    ],
                    "target": [],
                    "expression_sum": {
                        "group1": 0.0
                    },
                    "uniprot_ids": [
                        "Q6P7W0",
                        "B7ZWN9",
                        "H3BLA9",
                        "H3BKI2",
                        "H3BKR4",
                        "F6Z9A1",
                        "H3BJS8",
                        "H3BK20"
                    ]
                },
                "Serpina3g": {
                    "id": "Serpina3g",
                    "type": "Gene",
                    "symbol": "Serpina3g",
                    "source": [
                        "Ybx1"
                    ],
                    "target": [],
                    "expression_sum": {
                        "group1": 0.0
                    },
                    "uniprot_ids": [
                        "Q5I2A0",
                        "Q3U0Y1",
                        "E9Q499",
                        "F2Z405",
                        "Q4V9W0",
                        "Q62259"
                    ]
                },
                "Sgcb": {
                    "id": "Sgcb",
                    "type": "Gene",
                    "symbol": "Sgcb",
                    "source": [
                        "Ybx1"
                    ],
                    "target": [],
                    "expression_sum": {
                        "group1": 0.0
                    },
                    "uniprot_ids": [
                        "P82349"
                    ]
                },
                "Shisa5": {
                    "id": "Shisa5",
                    "type": "Gene",
                    "symbol": "Shisa5",
                    "source": [
                        "Ybx1"
                    ],
                    "target": [],
                    "expression_sum": {
                        "group1": 1.0
                    },
                    "uniprot_ids": [
                        "Q9D7I0",
                        "A0A0G2JGK4",
                        "A0A0G2JGW1",
                        "A0A0G2JGP8",
                        "A0A0G2JER0",
                        "A0A0G2JG03",
                        "A0A0G2JDK5",
                        "Q8BU09",
                        "A0A0G2JGI8",
                        "A0A0G2JER5"
                    ]
                },
                "Sirt2": {
                    "id": "Sirt2",
                    "type": "Gene",
                    "symbol": "Sirt2",
                    "source": [
                        "Ybx1"
                    ],
                    "target": [],
                    "expression_sum": {
                        "group1": 0.0
                    },
                    "uniprot_ids": [
                        "Q8VDQ8",
                        "A0A140LHL5",
                        "Q3UJK6"
                    ]
                },
                "Slc35e4": {
                    "id": "Slc35e4",
                    "type": "Gene",
                    "symbol": "Slc35e4",
                    "source": [
                        "Ybx1"
                    ],
                    "target": [],
                    "expression_sum": {
                        "group1": 0.0
                    },
                    "uniprot_ids": [
                        "Q8K3D6",
                        "A0A0R4J0N3",
                        "Q501N1"
                    ]
                },
                "Slc43a3": {
                    "id": "Slc43a3",
                    "type": "Gene",
                    "symbol": "Slc43a3",
                    "source": [
                        "Ybx1"
                    ],
                    "target": [],
                    "expression_sum": {
                        "group1": 0.0
                    },
                    "uniprot_ids": [
                        "A2AVZ9",
                        "A6PWZ8",
                        "A6PWZ9",
                        "Z4YM12"
                    ]
                },
                "Slk": {
                    "id": "Slk",
                    "type": "Gene",
                    "symbol": "Slk",
                    "source": [
                        "Ybx1"
                    ],
                    "target": [],
                    "expression_sum": {
                        "group1": 0.0
                    },
                    "uniprot_ids": [
                        "O54988",
                        "A0A5F8MPV2",
                        "A2RRK3"
                    ]
                },
                "Smad7": {
                    "id": "Smad7",
                    "type": "TF",
                    "symbol": "Smad7",
                    "source": [
                        "Ybx1"
                    ],
                    "target": [],
                    "expression_sum": {
                        "group1": 0.0
                    },
                    "uniprot_ids": [
                        "O35253",
                        "G3UXH8",
                        "G3UX42",
                        "B2RPW6"
                    ]
                },
                "Smchd1": {
                    "id": "Smchd1",
                    "type": "Gene",
                    "symbol": "Smchd1",
                    "source": [
                        "Ybx1"
                    ],
                    "target": [],
                    "expression_sum": {
                        "group1": 0.0
                    },
                    "uniprot_ids": [
                        "Q6P5D8",
                        "A0A3B2W494",
                        "A0A3B2WD81"
                    ]
                },
                "Smim3": {
                    "id": "Smim3",
                    "type": "Gene",
                    "symbol": "Smim3",
                    "source": [
                        "Ybx1"
                    ],
                    "target": [],
                    "expression_sum": {
                        "group1": 0.0
                    },
                    "uniprot_ids": [
                        "Q99PE5",
                        "Q3U1M0",
                        "Q3TAJ2"
                    ]
                },
                "Smurf2": {
                    "id": "Smurf2",
                    "type": "Gene",
                    "symbol": "Smurf2",
                    "source": [
                        "Ybx1"
                    ],
                    "target": [],
                    "expression_sum": {
                        "group1": 0.0
                    },
                    "uniprot_ids": [
                        "A2A5Z6",
                        "A0A338P709",
                        "Q6P066",
                        "Q9CSE3",
                        "Q80WX3",
                        "Q3TT87"
                    ]
                },
                "Soat1": {
                    "id": "Soat1",
                    "type": "Gene",
                    "symbol": "Soat1",
                    "source": [
                        "Ybx1"
                    ],
                    "target": [],
                    "expression_sum": {
                        "group1": 0.0
                    },
                    "uniprot_ids": [
                        "Q61263",
                        "A0A087WNN8",
                        "A0A087WSJ5",
                        "Q06EZ3",
                        "Q8C795"
                    ]
                },
                "Spcs3": {
                    "id": "Spcs3",
                    "type": "Gene",
                    "symbol": "Spcs3",
                    "source": [
                        "Ybx1"
                    ],
                    "target": [],
                    "expression_sum": {
                        "group1": 0.0
                    },
                    "uniprot_ids": [
                        "Q6ZWQ7"
                    ]
                },
                "Ssbp3": {
                    "id": "Ssbp3",
                    "type": "Gene",
                    "symbol": "Ssbp3",
                    "source": [
                        "Ybx1"
                    ],
                    "target": [],
                    "expression_sum": {
                        "group1": 1.0
                    },
                    "uniprot_ids": [
                        "Q9D032",
                        "Q8R051",
                        "B1AS33",
                        "B1AS37",
                        "B1AS34",
                        "Q8BMY2",
                        "Q8BYA8",
                        "Q3U5B9"
                    ]
                },
                "St5": {
                    "id": "St5",
                    "type": "Gene",
                    "symbol": "St5",
                    "source": [
                        "Ybx1"
                    ],
                    "target": [],
                    "expression_sum": {
                        "group1": 0.0
                    },
                    "uniprot_ids": [
                        "Q924W7",
                        "A0A140LHU4",
                        "A0A140LIS1",
                        "A0A140LII1",
                        "Q3TYX0",
                        "A0A140LIB1",
                        "S4W0E5"
                    ]
                },
                "Stk17b": {
                    "id": "Stk17b",
                    "type": "Gene",
                    "symbol": "Stk17b",
                    "source": [
                        "Ybx1"
                    ],
                    "target": [],
                    "expression_sum": {
                        "group1": 0.0
                    },
                    "uniprot_ids": [
                        "Q8BG48",
                        "A0A087WPR0"
                    ]
                },
                "Strn3": {
                    "id": "Strn3",
                    "type": "Gene",
                    "symbol": "Strn3",
                    "source": [
                        "Ybx1"
                    ],
                    "target": [],
                    "expression_sum": {
                        "group1": 1.0
                    },
                    "uniprot_ids": [
                        "Q9ERG2",
                        "B2RQS1",
                        "Q3UTR6",
                        "B3STQ4",
                        "Q3TNV4",
                        "B3STQ2",
                        "B3STQ3",
                        "B3STQ1"
                    ]
                },
                "Suv39h1": {
                    "id": "Suv39h1",
                    "type": "Gene",
                    "symbol": "Suv39h1",
                    "source": [
                        "Ybx1"
                    ],
                    "target": [],
                    "expression_sum": {
                        "group1": 0.0
                    },
                    "uniprot_ids": [
                        "O54864",
                        "A2AC19"
                    ]
                },
                "Synpo": {
                    "id": "Synpo",
                    "type": "Gene",
                    "symbol": "Synpo",
                    "source": [
                        "Ybx1"
                    ],
                    "target": [],
                    "expression_sum": {
                        "group1": 0.0
                    },
                    "uniprot_ids": [
                        "Q8CC35",
                        "Q3TA13",
                        "Q3URF1",
                        "Q497V1",
                        "E0CYK1",
                        "Q3U336",
                        "E9Q3E2",
                        "Q3TY32",
                        "Q3TBE2"
                    ]
                },
                "Tank": {
                    "id": "Tank",
                    "type": "Gene",
                    "symbol": "Tank",
                    "source": [
                        "Ybx1"
                    ],
                    "target": [],
                    "expression_sum": {
                        "group1": 0.0
                    },
                    "uniprot_ids": [
                        "P70347",
                        "Q8C2D3",
                        "A2AR76",
                        "A2AR78",
                        "Q3TNB4",
                        "Q8R383",
                        "Q05BS9",
                        "Q3UGW0"
                    ]
                },
                "Tax1bp1": {
                    "id": "Tax1bp1",
                    "type": "Gene",
                    "symbol": "Tax1bp1",
                    "source": [
                        "Ybx1"
                    ],
                    "target": [],
                    "expression_sum": {
                        "group1": 1.0
                    },
                    "uniprot_ids": [
                        "Q3UKC1",
                        "D3Z213",
                        "D3Z152",
                        "D3Z715"
                    ]
                },
                "Tbpl1": {
                    "id": "Tbpl1",
                    "type": "Gene",
                    "symbol": "Tbpl1",
                    "source": [
                        "Ybx1"
                    ],
                    "target": [],
                    "expression_sum": {
                        "group1": 0.0
                    },
                    "uniprot_ids": [
                        "P62340",
                        "Q8K073"
                    ]
                },
                "Tcaf1": {
                    "id": "Tcaf1",
                    "type": "Gene",
                    "symbol": "Tcaf1",
                    "source": [
                        "Ybx1"
                    ],
                    "target": [],
                    "expression_sum": {
                        "group1": 0.0
                    },
                    "uniprot_ids": [
                        "Q8BNE1"
                    ]
                },
                "Tcf12": {
                    "id": "Tcf12",
                    "type": "TF",
                    "symbol": "Tcf12",
                    "source": [
                        "Ybx1"
                    ],
                    "target": [],
                    "expression_sum": {
                        "group1": 0.0
                    },
                    "uniprot_ids": [
                        "Q61286",
                        "Q3TE72",
                        "Q3UXQ3",
                        "V9GXC3",
                        "V9GXG5",
                        "V9GXM8",
                        "Q3UZA4",
                        "Q8BP24",
                        "V9GX66",
                        "V9GXQ6",
                        "V9GXR6",
                        "V9GWS4",
                        "V9GX29",
                        "V9GX46",
                        "V9GX18",
                        "Q3UZ69",
                        "V9GWU2",
                        "V9GXP0",
                        "Q8K1X3"
                    ]
                },
                "Tcf7l2": {
                    "id": "Tcf7l2",
                    "type": "TF",
                    "symbol": "Tcf7l2",
                    "source": [
                        "Ybx1"
                    ],
                    "target": [],
                    "expression_sum": {
                        "group1": 0.0
                    },
                    "uniprot_ids": [
                        "Q924A0",
                        "F6XQR1",
                        "Q3V1G9",
                        "D3YWT3",
                        "A0A0R4J1G0",
                        "E9Q990",
                        "F6WBK9",
                        "E9QQ90",
                        "D3Z1L0",
                        "F6WPX2",
                        "D3Z002",
                        "Q8CAI6",
                        "Q8BS68",
                        "E9QQ89",
                        "E9QQ91"
                    ]
                },
                "Tead1": {
                    "id": "Tead1",
                    "type": "TF",
                    "symbol": "Tead1",
                    "source": [
                        "Ybx1"
                    ],
                    "target": [],
                    "expression_sum": {
                        "group1": 0.0
                    },
                    "uniprot_ids": [
                        "P30051",
                        "Q3USK5",
                        "Q3UFP5",
                        "Q6PAQ8",
                        "E9Q387",
                        "E9PZ73",
                        "F6QIG2",
                        "E9PVS2",
                        "F6QH05",
                        "F7B3M8",
                        "F6ZIM6",
                        "F6TBI7",
                        "E9PVJ5",
                        "E9QAK6",
                        "Q8BR79",
                        "Q80W05"
                    ]
                },
                "Tex261": {
                    "id": "Tex261",
                    "type": "Gene",
                    "symbol": "Tex261",
                    "source": [
                        "Ybx1"
                    ],
                    "target": [],
                    "expression_sum": {
                        "group1": 1.0
                    },
                    "uniprot_ids": [
                        "Q62302",
                        "Q62301"
                    ]
                },
                "Thoc2": {
                    "id": "Thoc2",
                    "type": "Gene",
                    "symbol": "Thoc2",
                    "source": [
                        "Ybx1"
                    ],
                    "target": [],
                    "expression_sum": {
                        "group1": 0.0
                    },
                    "uniprot_ids": [
                        "B1AZI6",
                        "Q8C690",
                        "B8A4C2",
                        "B1AZI7",
                        "F6VK25",
                        "F6W2C7",
                        "Q8CCY8",
                        "F6SBF2",
                        "F6QCT0",
                        "F6RBN0",
                        "Q3UUT9",
                        "Q3US09",
                        "Q3UYT9"
                    ]
                },
                "Tm2d2": {
                    "id": "Tm2d2",
                    "type": "Gene",
                    "symbol": "Tm2d2",
                    "source": [
                        "Ybx1"
                    ],
                    "target": [],
                    "expression_sum": {
                        "group1": 1.0
                    },
                    "uniprot_ids": [
                        "Q8R0I4",
                        "A0A1B0GSV8",
                        "A0A1B0GT22"
                    ]
                },
                "Tmbim4": {
                    "id": "Tmbim4",
                    "type": "Gene",
                    "symbol": "Tmbim4",
                    "source": [
                        "Ybx1"
                    ],
                    "target": [],
                    "expression_sum": {
                        "group1": 1.0
                    },
                    "uniprot_ids": [
                        "Q9DA39",
                        "Q8K191",
                        "D6RIR2"
                    ]
                },
                "Tmem120a": {
                    "id": "Tmem120a",
                    "type": "Gene",
                    "symbol": "Tmem120a",
                    "source": [
                        "Ybx1"
                    ],
                    "target": [],
                    "expression_sum": {
                        "group1": 1.0
                    },
                    "uniprot_ids": [
                        "Q8C1E7",
                        "D3Z0U3"
                    ]
                },
                "Tmem165": {
                    "id": "Tmem165",
                    "type": "Gene",
                    "symbol": "Tmem165",
                    "source": [
                        "Ybx1"
                    ],
                    "target": [],
                    "expression_sum": {
                        "group1": 1.0
                    },
                    "uniprot_ids": [
                        "P52875",
                        "D3YV67",
                        "B2RUD1"
                    ]
                },
                "Tmem214": {
                    "id": "Tmem214",
                    "type": "Gene",
                    "symbol": "Tmem214",
                    "source": [
                        "Ybx1"
                    ],
                    "target": [],
                    "expression_sum": {
                        "group1": 0.0
                    },
                    "uniprot_ids": [
                        "Q8BM55",
                        "D3Z6S1"
                    ]
                },
                "Tmem41b": {
                    "id": "Tmem41b",
                    "type": "Gene",
                    "symbol": "Tmem41b",
                    "source": [
                        "Prrx2",
                        "Ybx1"
                    ],
                    "target": [],
                    "expression_sum": {
                        "group1": 0.0
                    },
                    "uniprot_ids": [
                        "Q8K1A5",
                        "D6RIR0",
                        "D6RDC1",
                        "D6RFP3"
                    ]
                },
                "Tmem50a": {
                    "id": "Tmem50a",
                    "type": "Gene",
                    "symbol": "Tmem50a",
                    "source": [
                        "Ybx1"
                    ],
                    "target": [],
                    "expression_sum": {
                        "group1": 1.0
                    },
                    "uniprot_ids": [
                        "Q9CXL1",
                        "Q52KP1"
                    ]
                },
                "Tmem9b": {
                    "id": "Tmem9b",
                    "type": "Gene",
                    "symbol": "Tmem9b",
                    "source": [
                        "Ybx1"
                    ],
                    "target": [],
                    "expression_sum": {
                        "group1": 0.0
                    },
                    "uniprot_ids": [
                        "Q9JJR8",
                        "D3YU78",
                        "D3Z6W5",
                        "Q3UI08"
                    ]
                },
                "Tnfaip1": {
                    "id": "Tnfaip1",
                    "type": "Gene",
                    "symbol": "Tnfaip1",
                    "source": [
                        "Ybx1"
                    ],
                    "target": [],
                    "expression_sum": {
                        "group1": 1.0
                    },
                    "uniprot_ids": [
                        "O70479",
                        "Q3T9U3"
                    ]
                },
                "Tpp2": {
                    "id": "Tpp2",
                    "type": "Gene",
                    "symbol": "Tpp2",
                    "source": [
                        "Ybx1"
                    ],
                    "target": [],
                    "expression_sum": {
                        "group1": 0.0
                    },
                    "uniprot_ids": [
                        "Q64514",
                        "Q05DJ9",
                        "A0A087WQR6",
                        "A0A087WP19",
                        "A0A087WRC0",
                        "Q922K4",
                        "Q3TW28",
                        "Q3U4M7",
                        "Q3TB11"
                    ]
                },
                "Ttc14": {
                    "id": "Ttc14",
                    "type": "Gene",
                    "symbol": "Ttc14",
                    "source": [
                        "Ybx1"
                    ],
                    "target": [],
                    "expression_sum": {
                        "group1": 0.0
                    },
                    "uniprot_ids": [
                        "Q9CSP9",
                        "A6H6N9",
                        "Q9D4M3",
                        "E9PXW3",
                        "A0A0G2JF90",
                        "G3X9T5",
                        "A0A0G2JFH4",
                        "A0A0G2JE97",
                        "A0A0G2JEQ6",
                        "A0A0G2JGX7",
                        "Q8CAH2",
                        "A0A0G2JEX0",
                        "Q3MIA0",
                        "Q05CS2",
                        "Q9CYE8"
                    ]
                },
                "Tubb2a": {
                    "id": "Tubb2a",
                    "type": "Gene",
                    "symbol": "Tubb2a",
                    "source": [
                        "Ybx1"
                    ],
                    "target": [],
                    "expression_sum": {
                        "group1": 1.0
                    },
                    "uniprot_ids": [
                        "Q7TMM9",
                        "Q99J49",
                        "Q62363"
                    ]
                },
                "Tulp4": {
                    "id": "Tulp4",
                    "type": "Gene",
                    "symbol": "Tulp4",
                    "source": [
                        "Atf5",
                        "Ybx1"
                    ],
                    "target": [],
                    "expression_sum": {
                        "group1": 1.0
                    },
                    "uniprot_ids": [
                        "Q9JIL5",
                        "Q3UH13",
                        "Q3TDP7",
                        "D3Z003",
                        "F6UMF8",
                        "Q69ZK3"
                    ]
                },
                "Tusc3": {
                    "id": "Tusc3",
                    "type": "Gene",
                    "symbol": "Tusc3",
                    "source": [
                        "Ybx1"
                    ],
                    "target": [],
                    "expression_sum": {
                        "group1": 1.0
                    },
                    "uniprot_ids": [
                        "Q8BTV1",
                        "Q99J74",
                        "A0A7N9VR83",
                        "Q8BMU5"
                    ]
                },
                "Tvp23b": {
                    "id": "Tvp23b",
                    "type": "Gene",
                    "symbol": "Tvp23b",
                    "source": [
                        "Ybx1"
                    ],
                    "target": [],
                    "expression_sum": {
                        "group1": 0.0
                    },
                    "uniprot_ids": [
                        "Q9D8T4"
                    ]
                },
                "Twist1": {
                    "id": "Twist1",
                    "type": "TF",
                    "symbol": "Twist1",
                    "source": [
                        "Eno1",
                        "Ybx1"
                    ],
                    "target": [],
                    "expression_sum": {
                        "group1": 0.0
                    },
                    "uniprot_ids": [
                        "P26687"
                    ]
                },
                "Uba1": {
                    "id": "Uba1",
                    "type": "Gene",
                    "symbol": "Uba1",
                    "source": [
                        "Ybx1"
                    ],
                    "target": [],
                    "expression_sum": {
                        "group1": 1.0
                    },
                    "uniprot_ids": [
                        "Q02053",
                        "B9EHN0",
                        "A0A1S6GWH5"
                    ]
                },
                "Ube2j1": {
                    "id": "Ube2j1",
                    "type": "Gene",
                    "symbol": "Ube2j1",
                    "source": [
                        "Ybx1"
                    ],
                    "target": [],
                    "expression_sum": {
                        "group1": 1.0
                    },
                    "uniprot_ids": [
                        "Q9JJZ4",
                        "F6SPK0",
                        "Q3UDP8",
                        "B1AWT7",
                        "Q3TV38"
                    ]
                },
                "Ufsp2": {
                    "id": "Ufsp2",
                    "type": "Gene",
                    "symbol": "Ufsp2",
                    "source": [
                        "Ybx1"
                    ],
                    "target": [],
                    "expression_sum": {
                        "group1": 0.0
                    },
                    "uniprot_ids": [
                        "Q99K23",
                        "A0A1B0GSK1",
                        "A0A1B0GSM1",
                        "A0A1B0GQY6",
                        "A0A1B0GRT2",
                        "A0A1B0GSY4"
                    ]
                },
                "Ugcg": {
                    "id": "Ugcg",
                    "type": "Gene",
                    "symbol": "Ugcg",
                    "source": [
                        "Ybx1"
                    ],
                    "target": [],
                    "expression_sum": {
                        "group1": 0.0
                    },
                    "uniprot_ids": [
                        "O88693"
                    ]
                },
                "Uhrf1bp1l": {
                    "id": "Uhrf1bp1l",
                    "type": "Gene",
                    "symbol": "Uhrf1bp1l",
                    "source": [
                        "Ybx1"
                    ],
                    "target": [],
                    "expression_sum": {
                        "group1": 0.0
                    },
                    "uniprot_ids": [
                        "A2RSJ4",
                        "Q8C318",
                        "A0A1W2P7J6",
                        "A0A1W2P6R4",
                        "A0A1W2P7N7",
                        "Q922V6",
                        "Q9D574"
                    ]
                },
                "Unc50": {
                    "id": "Unc50",
                    "type": "Gene",
                    "symbol": "Unc50",
                    "source": [
                        "Ybx1"
                    ],
                    "target": [],
                    "expression_sum": {
                        "group1": 1.0
                    },
                    "uniprot_ids": [
                        "Q9CQ61",
                        "D3YXX4",
                        "A0A0A6YX35",
                        "A0A0A6YWQ8"
                    ]
                },
                "Uso1": {
                    "id": "Uso1",
                    "type": "Gene",
                    "symbol": "Uso1",
                    "source": [
                        "Ybx1"
                    ],
                    "target": [],
                    "expression_sum": {
                        "group1": 0.0
                    },
                    "uniprot_ids": [
                        "Q9Z1Z0",
                        "A0A0J9YUG0"
                    ]
                },
                "Vasn": {
                    "id": "Vasn",
                    "type": "Gene",
                    "symbol": "Vasn",
                    "source": [
                        "Ybx1"
                    ],
                    "target": [],
                    "expression_sum": {
                        "group1": 0.0
                    },
                    "uniprot_ids": [
                        "Q9CZT5"
                    ]
                },
                "Vezf1": {
                    "id": "Vezf1",
                    "type": "TF",
                    "symbol": "Vezf1",
                    "source": [
                        "Ybx1"
                    ],
                    "target": [],
                    "expression_sum": {
                        "group1": 0.0
                    },
                    "uniprot_ids": [
                        "Q9Z162",
                        "Q5SXC4",
                        "Q5SXC3",
                        "Q8K1B7"
                    ]
                },
                "Vma21": {
                    "id": "Vma21",
                    "type": "Gene",
                    "symbol": "Vma21",
                    "source": [
                        "Ybx1"
                    ],
                    "target": [],
                    "expression_sum": {
                        "group1": 1.0
                    },
                    "uniprot_ids": [
                        "Q78T54",
                        "F2Z447",
                        "F2Z446"
                    ]
                },
                "Vps36": {
                    "id": "Vps36",
                    "type": "Gene",
                    "symbol": "Vps36",
                    "source": [
                        "Ybx1"
                    ],
                    "target": [],
                    "expression_sum": {
                        "group1": 1.0
                    },
                    "uniprot_ids": [
                        "Q91XD6",
                        "Q3UBB2",
                        "Q3TSR1"
                    ]
                },
                "Vps4a": {
                    "id": "Vps4a",
                    "type": "Gene",
                    "symbol": "Vps4a",
                    "source": [
                        "Ybx1"
                    ],
                    "target": [],
                    "expression_sum": {
                        "group1": 0.0
                    },
                    "uniprot_ids": [
                        "Q8VEJ9",
                        "Q3TDX2",
                        "Q9CTW3"
                    ]
                },
                "Wbscr17": {
                    "id": "Wbscr17",
                    "type": "Gene",
                    "symbol": "Wbscr17",
                    "source": [
                        "Ybx1"
                    ],
                    "target": [],
                    "expression_sum": {
                        "group1": 0.0
                    },
                    "uniprot_ids": [
                        "Q7TT15",
                        "Q59J92",
                        "E9Q714",
                        "Q8BU49",
                        "Q61402"
                    ]
                },
                "Wsb1": {
                    "id": "Wsb1",
                    "type": "Gene",
                    "symbol": "Wsb1",
                    "source": [
                        "Ybx1"
                    ],
                    "target": [],
                    "expression_sum": {
                        "group1": 0.0
                    },
                    "uniprot_ids": [
                        "O54927",
                        "Q3TFQ2",
                        "E9Q647",
                        "M0QWT9",
                        "F6ZUJ8",
                        "Q8VE81",
                        "Q3TIA1",
                        "Q3U7R9",
                        "Q8C841",
                        "Q7TMU2"
                    ]
                },
                "Yae1d1": {
                    "id": "Yae1d1",
                    "type": "Gene",
                    "symbol": "Yae1d1",
                    "source": [
                        "Ybx1"
                    ],
                    "target": [],
                    "expression_sum": {
                        "group1": 0.0
                    },
                    "uniprot_ids": [
                        "Q9DAY6",
                        "Q9D033",
                        "Q9D064",
                        "Q5XK20",
                        "Q9CS38",
                        "A0A1Y7VLX4",
                        "Q8BPG2",
                        "Q9D053"
                    ]
                },
                "Yaf2": {
                    "id": "Yaf2",
                    "type": "Gene",
                    "symbol": "Yaf2",
                    "source": [
                        "Ybx1"
                    ],
                    "target": [],
                    "expression_sum": {
                        "group1": 1.0
                    },
                    "uniprot_ids": [
                        "Q99LW6"
                    ]
                },
                "Zfp330": {
                    "id": "Zfp330",
                    "type": "Gene",
                    "symbol": "Zfp330",
                    "source": [
                        "Ybx1"
                    ],
                    "target": [],
                    "expression_sum": {
                        "group1": 0.0
                    },
                    "uniprot_ids": [
                        "Q922H9",
                        "A0A1B0GSJ0"
                    ]
                },
                "Zfp637": {
                    "id": "Zfp637",
                    "type": "Gene",
                    "symbol": "Zfp637",
                    "source": [
                        "Ybx1"
                    ],
                    "target": [],
                    "expression_sum": {
                        "group1": 0.0
                    },
                    "uniprot_ids": [
                        "Q80V23",
                        "D3Z3T2",
                        "D3YYX3",
                        "D3Z0E5",
                        "Q05CR8"
                    ]
                },
                "Zfpl1": {
                    "id": "Zfpl1",
                    "type": "Gene",
                    "symbol": "Zfpl1",
                    "source": [
                        "Ybx1"
                    ],
                    "target": [],
                    "expression_sum": {
                        "group1": 0.0
                    },
                    "uniprot_ids": [
                        "Q9DB43",
                        "A0A494B9Y9",
                        "E0CX79",
                        "E0CZD9",
                        "E0CXA3",
                        "E0CXM9",
                        "E0CXR3"
                    ]
                },
                "mt-Atp6": {
                    "id": "mt-Atp6",
                    "type": "Gene",
                    "symbol": "mt-Atp6",
                    "source": [
                        "Ybx1"
                    ],
                    "target": [],
                    "expression_sum": {
                        "group1": 107.0
                    },
                    "uniprot_ids": [
                        "P00848",
                        "Q7JCZ0"
                    ]
                },
                "AY036118": {
                    "id": "AY036118",
                    "type": "Gene",
                    "symbol": "AY036118",
                    "source": [
                        "Klf2",
                        "Hmgb1",
                        "Ybx1"
                    ],
                    "target": [],
                    "expression_sum": {
                        "group1": 0.0
                    },
                    "uniprot_ids": [
                        "Q923H7"
                    ]
                },
                "Adam19": {
                    "id": "Adam19",
                    "type": "Gene",
                    "symbol": "Adam19",
                    "source": [
                        "Ybx1"
                    ],
                    "target": [],
                    "expression_sum": {
                        "group1": 0.0
                    },
                    "uniprot_ids": [
                        "O35674",
                        "Q80UF6",
                        "Q3UHT3",
                        "Q3UH67",
                        "Q14BL7"
                    ]
                },
                "Amfr": {
                    "id": "Amfr",
                    "type": "Gene",
                    "symbol": "Amfr",
                    "source": [
                        "Ybx1"
                    ],
                    "target": [],
                    "expression_sum": {
                        "group1": 0.0
                    },
                    "uniprot_ids": [
                        "Q9R049",
                        "H3BJC0",
                        "Q3TCI2",
                        "Q3U007"
                    ]
                },
                "Anapc4": {
                    "id": "Anapc4",
                    "type": "Gene",
                    "symbol": "Anapc4",
                    "source": [
                        "Ybx1"
                    ],
                    "target": [],
                    "expression_sum": {
                        "group1": 0.0
                    },
                    "uniprot_ids": [
                        "Q91W96",
                        "Q3TM92",
                        "Q3TI31",
                        "Q3TSH0",
                        "A0A0G2JGY2",
                        "D6RDT6",
                        "A0A0G2JF77"
                    ]
                },
                "Ano6": {
                    "id": "Ano6",
                    "type": "Gene",
                    "symbol": "Ano6",
                    "source": [
                        "Eno1",
                        "Ybx1"
                    ],
                    "target": [],
                    "expression_sum": {
                        "group1": 0.0
                    },
                    "uniprot_ids": [
                        "Q6P9J9",
                        "A0A2I3BRD2",
                        "A0A2I3BPY8",
                        "A0A2I3BPX3"
                    ]
                },
                "Ap2a2": {
                    "id": "Ap2a2",
                    "type": "Gene",
                    "symbol": "Ap2a2",
                    "source": [
                        "Hmgb1",
                        "Ybx1"
                    ],
                    "target": [],
                    "expression_sum": {
                        "group1": 1.0
                    },
                    "uniprot_ids": [
                        "P17427",
                        "Q3U7X9",
                        "Q69ZW4",
                        "Q6PEE6",
                        "A0A0J9YUA7"
                    ]
                },
                "Ap3d1": {
                    "id": "Ap3d1",
                    "type": "Gene",
                    "symbol": "Ap3d1",
                    "source": [
                        "Ybx1"
                    ],
                    "target": [],
                    "expression_sum": {
                        "group1": 0.0
                    },
                    "uniprot_ids": [
                        "O54774",
                        "Q80UA6",
                        "A0A1W2P7Z2",
                        "A0A1W2P6Q6",
                        "Q8CGH7",
                        "Q3U237",
                        "Q3UR54",
                        "Q05CQ3",
                        "Q3U1P6"
                    ]
                },
                "Appl1": {
                    "id": "Appl1",
                    "type": "Gene",
                    "symbol": "Appl1",
                    "source": [
                        "Ybx1"
                    ],
                    "target": [],
                    "expression_sum": {
                        "group1": 0.0
                    },
                    "uniprot_ids": [
                        "Q8K3H0",
                        "A0A220D9Z4"
                    ]
                },
                "Atp2c1": {
                    "id": "Atp2c1",
                    "type": "Gene",
                    "symbol": "Atp2c1",
                    "source": [
                        "Ybx1"
                    ],
                    "target": [],
                    "expression_sum": {
                        "group1": 0.0
                    },
                    "uniprot_ids": [
                        "Q80XR2",
                        "Q3UZR5",
                        "Q8BMS7",
                        "H3BLI6",
                        "Q3TTD2",
                        "H3BIX7",
                        "Q69ZL4",
                        "H3BL44",
                        "H3BJ99",
                        "Q3TVY6",
                        "Q3UWW0",
                        "H3BLC2",
                        "H3BJY0",
                        "H3BKB1",
                        "H3BJJ5"
                    ]
                },
                "Atp6ap2": {
                    "id": "Atp6ap2",
                    "type": "Gene",
                    "symbol": "Atp6ap2",
                    "source": [
                        "Ybx1"
                    ],
                    "target": [],
                    "expression_sum": {
                        "group1": 0.0
                    },
                    "uniprot_ids": [
                        "Q9CYN9",
                        "Q1XID4"
                    ]
                },
                "BC005537": {
                    "id": "BC005537",
                    "type": "Gene",
                    "symbol": "BC005537",
                    "source": [
                        "Ybx1"
                    ],
                    "target": [],
                    "expression_sum": {
                        "group1": 0.0
                    },
                    "uniprot_ids": [
                        "Q3TVJ4",
                        "B7FAT3"
                    ]
                },
                "Bcam": {
                    "id": "Bcam",
                    "type": "Gene",
                    "symbol": "Bcam",
                    "source": [
                        "Ybx1"
                    ],
                    "target": [],
                    "expression_sum": {
                        "group1": 0.0
                    },
                    "uniprot_ids": [
                        "Q9R069",
                        "Q8BGB4",
                        "D6RE44",
                        "D3YTK7",
                        "Q99K86"
                    ]
                },
                "Bex1": {
                    "id": "Bex1",
                    "type": "Gene",
                    "symbol": "Bex1",
                    "source": [
                        "Pou5f1",
                        "Myog",
                        "Hmgb1",
                        "Ybx1",
                        "Nanog"
                    ],
                    "target": [],
                    "expression_sum": {
                        "group1": 0.0
                    },
                    "uniprot_ids": [
                        "Q9R224"
                    ]
                },
                "Bex4": {
                    "id": "Bex4",
                    "type": "Gene",
                    "symbol": "Bex4",
                    "source": [
                        "Klf2",
                        "Cebpb",
                        "Ybx1"
                    ],
                    "target": [],
                    "expression_sum": {
                        "group1": 0.0
                    },
                    "uniprot_ids": [
                        "Q9CWT2",
                        "Q14BB8"
                    ]
                },
                "Bmpr2": {
                    "id": "Bmpr2",
                    "type": "Gene",
                    "symbol": "Bmpr2",
                    "source": [
                        "Eno1",
                        "Ybx1"
                    ],
                    "target": [],
                    "expression_sum": {
                        "group1": 0.0
                    },
                    "uniprot_ids": [
                        "O35607",
                        "Q3UU71",
                        "Q3UG09",
                        "Q3UER5"
                    ]
                },
                "Casc4": {
                    "id": "Casc4",
                    "type": "Gene",
                    "symbol": "Casc4",
                    "source": [
                        "Ybx1"
                    ],
                    "target": [],
                    "expression_sum": {
                        "group1": 0.0
                    },
                    "uniprot_ids": [
                        "Q6P2L7",
                        "Q8K2M1",
                        "A2AR60",
                        "E9PZJ6"
                    ]
                },
                "Ccm2": {
                    "id": "Ccm2",
                    "type": "Gene",
                    "symbol": "Ccm2",
                    "source": [
                        "Ybx1"
                    ],
                    "target": [],
                    "expression_sum": {
                        "group1": 1.0
                    },
                    "uniprot_ids": [
                        "Q8K2Y9",
                        "F7AVU1",
                        "E0CYY2",
                        "E0CXR5",
                        "Q3TM53",
                        "E0CZ84"
                    ]
                },
                "Chmp2b": {
                    "id": "Chmp2b",
                    "type": "Gene",
                    "symbol": "Chmp2b",
                    "source": [
                        "Ybx1"
                    ],
                    "target": [],
                    "expression_sum": {
                        "group1": 0.0
                    },
                    "uniprot_ids": [
                        "Q8BJF9",
                        "A0A338P7L8"
                    ]
                },
                "Churc1": {
                    "id": "Churc1",
                    "type": "TF",
                    "symbol": "Churc1",
                    "source": [
                        "Ybx1"
                    ],
                    "target": [],
                    "expression_sum": {
                        "group1": 1.0
                    },
                    "uniprot_ids": [
                        "Q6DG52",
                        "D3Z553"
                    ]
                },
                "Clcc1": {
                    "id": "Clcc1",
                    "type": "Gene",
                    "symbol": "Clcc1",
                    "source": [
                        "Ybx1"
                    ],
                    "target": [],
                    "expression_sum": {
                        "group1": 0.0
                    },
                    "uniprot_ids": [
                        "Q99LI2",
                        "Z4YMG1",
                        "A2AEM2"
                    ]
                },
                "Colgalt1": {
                    "id": "Colgalt1",
                    "type": "Gene",
                    "symbol": "Colgalt1",
                    "source": [
                        "Ybx1"
                    ],
                    "target": [],
                    "expression_sum": {
                        "group1": 0.0
                    },
                    "uniprot_ids": [
                        "Q8K297"
                    ]
                },
                "Commd9": {
                    "id": "Commd9",
                    "type": "Gene",
                    "symbol": "Commd9",
                    "source": [
                        "Ybx1"
                    ],
                    "target": [],
                    "expression_sum": {
                        "group1": 0.0
                    },
                    "uniprot_ids": [
                        "Q8K2Q0"
                    ]
                },
                "Cryzl1": {
                    "id": "Cryzl1",
                    "type": "Gene",
                    "symbol": "Cryzl1",
                    "source": [
                        "Ybx1"
                    ],
                    "target": [],
                    "expression_sum": {
                        "group1": 0.0
                    },
                    "uniprot_ids": [
                        "Q921W4",
                        "A0A338P6Y1",
                        "D3Z6I4",
                        "F7BGV1",
                        "A0A338P7D6",
                        "D3YU21",
                        "A0A338P785",
                        "A0A338P7K1",
                        "D3YZD6"
                    ]
                },
                "Ctsa": {
                    "id": "Ctsa",
                    "type": "Gene",
                    "symbol": "Ctsa",
                    "source": [
                        "Ybx1"
                    ],
                    "target": [],
                    "expression_sum": {
                        "group1": 0.0
                    },
                    "uniprot_ids": [
                        "P16675",
                        "Q544R6",
                        "A2A5J7",
                        "G3X8T3",
                        "A2A5J8",
                        "A2A5J9",
                        "Q9D2D1"
                    ]
                },
                "Ddx6": {
                    "id": "Ddx6",
                    "type": "Gene",
                    "symbol": "Ddx6",
                    "source": [
                        "Ybx1"
                    ],
                    "target": [],
                    "expression_sum": {
                        "group1": 0.0
                    },
                    "uniprot_ids": [
                        "P54823"
                    ]
                },
                "Decr1": {
                    "id": "Decr1",
                    "type": "Gene",
                    "symbol": "Decr1",
                    "source": [
                        "Ybx1"
                    ],
                    "target": [],
                    "expression_sum": {
                        "group1": 0.0
                    },
                    "uniprot_ids": [
                        "Q9CQ62",
                        "Q4FJK0"
                    ]
                },
                "Desi2": {
                    "id": "Desi2",
                    "type": "Gene",
                    "symbol": "Desi2",
                    "source": [
                        "Ybx1"
                    ],
                    "target": [],
                    "expression_sum": {
                        "group1": 1.0
                    },
                    "uniprot_ids": [
                        "Q9D291",
                        "Q8BIB9",
                        "Q8C5I4",
                        "E0CYV4"
                    ]
                },
                "Dnajc9": {
                    "id": "Dnajc9",
                    "type": "Gene",
                    "symbol": "Dnajc9",
                    "source": [
                        "Ybx1"
                    ],
                    "target": [],
                    "expression_sum": {
                        "group1": 1.0
                    },
                    "uniprot_ids": [
                        "Q91WN1",
                        "Q8BRQ6"
                    ]
                },
                "Emc3": {
                    "id": "Emc3",
                    "type": "Gene",
                    "symbol": "Emc3",
                    "source": [
                        "Ybx1"
                    ],
                    "target": [],
                    "expression_sum": {
                        "group1": 1.0
                    },
                    "uniprot_ids": [
                        "Q99KI3"
                    ]
                },
                "Erp44": {
                    "id": "Erp44",
                    "type": "Gene",
                    "symbol": "Erp44",
                    "source": [
                        "Ybx1"
                    ],
                    "target": [],
                    "expression_sum": {
                        "group1": 1.0
                    },
                    "uniprot_ids": [
                        "Q9D1Q6",
                        "Q3URM4"
                    ]
                },
                "Exoc4": {
                    "id": "Exoc4",
                    "type": "Gene",
                    "symbol": "Exoc4",
                    "source": [
                        "Ybx1"
                    ],
                    "target": [],
                    "expression_sum": {
                        "group1": 0.0
                    },
                    "uniprot_ids": [
                        "O35382",
                        "Q9CXE1",
                        "Q8C391",
                        "Q9CWI0",
                        "Q69ZD1",
                        "Q8CA11",
                        "Q8CEG7",
                        "Q8CAQ9"
                    ]
                },
                "Fam92a": {
                    "id": "Fam92a",
                    "type": "Gene",
                    "symbol": "Fam92a",
                    "source": [
                        "Ybx1"
                    ],
                    "target": [],
                    "expression_sum": {
                        "group1": 1.0
                    },
                    "uniprot_ids": [
                        "Q8BP22",
                        "F6VZK2",
                        "Z4YJZ2",
                        "G3UY30",
                        "J3KMP6"
                    ]
                },
                "Fam98a": {
                    "id": "Fam98a",
                    "type": "Gene",
                    "symbol": "Fam98a",
                    "source": [
                        "Ybx1"
                    ],
                    "target": [],
                    "expression_sum": {
                        "group1": 0.0
                    },
                    "uniprot_ids": [
                        "Q3TJZ6",
                        "A0A3Q4EBV4",
                        "Q8BL36"
                    ]
                },
                "Far1": {
                    "id": "Far1",
                    "type": "Gene",
                    "symbol": "Far1",
                    "source": [
                        "Ybx1"
                    ],
                    "target": [],
                    "expression_sum": {
                        "group1": 0.0
                    },
                    "uniprot_ids": [
                        "Q922J9",
                        "D3Z4N9",
                        "D3Z072",
                        "D3Z5W6"
                    ]
                },
                "Fech": {
                    "id": "Fech",
                    "type": "Gene",
                    "symbol": "Fech",
                    "source": [
                        "Ybx1"
                    ],
                    "target": [],
                    "expression_sum": {
                        "group1": 0.0
                    },
                    "uniprot_ids": [
                        "P22315",
                        "Q91W09",
                        "Q544X6",
                        "Q3UC49",
                        "A0A494BAI5",
                        "A0A494B9Y8",
                        "A0A494BBL4",
                        "Q8C3V7",
                        "A0A494BAV9",
                        "F6T2S0",
                        "A0A494BA61",
                        "Q4QRK2",
                        "A0A494BB70",
                        "A0A494BAR8"
                    ]
                },
                "Ginm1": {
                    "id": "Ginm1",
                    "type": "Gene",
                    "symbol": "Ginm1",
                    "source": [
                        "Ybx1"
                    ],
                    "target": [],
                    "expression_sum": {
                        "group1": 0.0
                    },
                    "uniprot_ids": [
                        "Q91WR6",
                        "Q3UN36",
                        "F7AHX3"
                    ]
                },
                "Gmps": {
                    "id": "Gmps",
                    "type": "Gene",
                    "symbol": "Gmps",
                    "source": [
                        "Ybx1"
                    ],
                    "target": [],
                    "expression_sum": {
                        "group1": 1.0
                    },
                    "uniprot_ids": [
                        "Q3THK7",
                        "B2RRH9"
                    ]
                },
                "Gnaq": {
                    "id": "Gnaq",
                    "type": "Gene",
                    "symbol": "Gnaq",
                    "source": [
                        "Ybx1"
                    ],
                    "target": [],
                    "expression_sum": {
                        "group1": 0.0
                    },
                    "uniprot_ids": [
                        "P21279",
                        "Q3UHH5"
                    ]
                },
                "Gns": {
                    "id": "Gns",
                    "type": "Gene",
                    "symbol": "Gns",
                    "source": [
                        "Ybx1"
                    ],
                    "target": [],
                    "expression_sum": {
                        "group1": 0.0
                    },
                    "uniprot_ids": [
                        "Q8BFR4",
                        "A0A1W2P8D3",
                        "A0A1W2P6W9",
                        "A0A1W2P7K3",
                        "Q6PCZ1",
                        "Q3UBB0",
                        "Q3UDX9",
                        "Q9CT25"
                    ]
                },
                "Gpx7": {
                    "id": "Gpx7",
                    "type": "Gene",
                    "symbol": "Gpx7",
                    "source": [
                        "Ybx1"
                    ],
                    "target": [],
                    "expression_sum": {
                        "group1": 1.0
                    },
                    "uniprot_ids": [
                        "Q99LJ6",
                        "Q3TNK3",
                        "V9GXV4",
                        "Q9D111"
                    ]
                },
                "Hnrnpr": {
                    "id": "Hnrnpr",
                    "type": "Gene",
                    "symbol": "Hnrnpr",
                    "source": [
                        "Ybx1"
                    ],
                    "target": [],
                    "expression_sum": {
                        "group1": 1.0
                    },
                    "uniprot_ids": [
                        "F7B5B5",
                        "Q8VHM5",
                        "A2AW40",
                        "A2AW41",
                        "Q3UZI0",
                        "Q3UKV5",
                        "Q99KG1",
                        "Q3UMT8",
                        "S4R1E9",
                        "Q8BL32",
                        "Q3U8W9",
                        "V9GWW3",
                        "Q9CT37"
                    ]
                },
                "Igf1r": {
                    "id": "Igf1r",
                    "type": "Gene",
                    "symbol": "Igf1r",
                    "source": [
                        "Ybx1"
                    ],
                    "target": [],
                    "expression_sum": {
                        "group1": 0.0
                    },
                    "uniprot_ids": [
                        "Q60751",
                        "E9QNX9",
                        "Q3UVJ3",
                        "Q3U1L4"
                    ]
                },
                "Il6st": {
                    "id": "Il6st",
                    "type": "Gene",
                    "symbol": "Il6st",
                    "source": [
                        "Ybx1"
                    ],
                    "target": [],
                    "expression_sum": {
                        "group1": 0.0
                    },
                    "uniprot_ids": [
                        "Q00560",
                        "Q3TDT5",
                        "Q3UQA0",
                        "Q6PDI9",
                        "V9GX52",
                        "V9GXA2",
                        "V9GXJ5",
                        "V9GX00",
                        "V9GX73",
                        "V9GXT4"
                    ]
                },
                "Itfg1": {
                    "id": "Itfg1",
                    "type": "Gene",
                    "symbol": "Itfg1",
                    "source": [
                        "Ybx1"
                    ],
                    "target": [],
                    "expression_sum": {
                        "group1": 0.0
                    },
                    "uniprot_ids": [
                        "Q99KW9"
                    ]
                },
                "Itgb5": {
                    "id": "Itgb5",
                    "type": "Gene",
                    "symbol": "Itgb5",
                    "source": [
                        "Ybx1"
                    ],
                    "target": [],
                    "expression_sum": {
                        "group1": 0.0
                    },
                    "uniprot_ids": [
                        "O70309",
                        "Q6PE70",
                        "A0A338P795",
                        "G5E8F8"
                    ]
                },
                "Kif2a": {
                    "id": "Kif2a",
                    "type": "Gene",
                    "symbol": "Kif2a",
                    "source": [
                        "Ybx1"
                    ],
                    "target": [],
                    "expression_sum": {
                        "group1": 1.0
                    },
                    "uniprot_ids": [
                        "P28740",
                        "F6RLL5",
                        "Q9D481",
                        "F8VQ42",
                        "E0CZ72"
                    ]
                },
                "Klhdc2": {
                    "id": "Klhdc2",
                    "type": "Gene",
                    "symbol": "Klhdc2",
                    "source": [
                        "Ybx1"
                    ],
                    "target": [],
                    "expression_sum": {
                        "group1": 1.0
                    },
                    "uniprot_ids": [
                        "Q4G5Y1"
                    ]
                },
                "Lrrcc1": {
                    "id": "Lrrcc1",
                    "type": "Gene",
                    "symbol": "Lrrcc1",
                    "source": [
                        "Ybx1"
                    ],
                    "target": [],
                    "expression_sum": {
                        "group1": 0.0
                    },
                    "uniprot_ids": [
                        "Q69ZB0",
                        "B9EI20",
                        "F7ANC5",
                        "E9PVL4",
                        "E9QNC6",
                        "G5E8Y2",
                        "F7ABL5",
                        "E9Q8Q7",
                        "F6QGT9"
                    ]
                },
                "Lzic": {
                    "id": "Lzic",
                    "type": "Gene",
                    "symbol": "Lzic",
                    "source": [
                        "Ybx1"
                    ],
                    "target": [],
                    "expression_sum": {
                        "group1": 0.0
                    },
                    "uniprot_ids": [
                        "Q8K3C3",
                        "B1AS03",
                        "B1AS04"
                    ]
                },
                "Med13": {
                    "id": "Med13",
                    "type": "Gene",
                    "symbol": "Med13",
                    "source": [
                        "Ybx1"
                    ],
                    "target": [],
                    "expression_sum": {
                        "group1": 0.0
                    },
                    "uniprot_ids": [
                        "Q5SWW4"
                    ]
                },
                "Mospd2": {
                    "id": "Mospd2",
                    "type": "Gene",
                    "symbol": "Mospd2",
                    "source": [
                        "Ybx1"
                    ],
                    "target": [],
                    "expression_sum": {
                        "group1": 0.0
                    },
                    "uniprot_ids": [
                        "Q9CWP6",
                        "B1AU74",
                        "Q3U0U1"
                    ]
                },
                "Myc": {
                    "id": "Myc",
                    "type": "TF",
                    "symbol": "Myc",
                    "source": [
                        "Ybx1"
                    ],
                    "target": [],
                    "expression_sum": {
                        "group1": 0.0
                    },
                    "uniprot_ids": [
                        "P01108",
                        "F6PX41",
                        "B2RSN1",
                        "F8WID3",
                        "O88594",
                        "E0CZD1"
                    ]
                },
                "Mycbp": {
                    "id": "Mycbp",
                    "type": "Gene",
                    "symbol": "Mycbp",
                    "source": [
                        "Ybx1"
                    ],
                    "target": [],
                    "expression_sum": {
                        "group1": 0.0
                    },
                    "uniprot_ids": [
                        "Q9EQS3",
                        "A2A7K5",
                        "Q8C5M8",
                        "Q3V1X1"
                    ]
                },
                "Mycbp2": {
                    "id": "Mycbp2",
                    "type": "Gene",
                    "symbol": "Mycbp2",
                    "source": [
                        "Ybx1"
                    ],
                    "target": [],
                    "expression_sum": {
                        "group1": 0.0
                    },
                    "uniprot_ids": [
                        "Q7TPH6",
                        "F7CZG3",
                        "A0A668KLT2",
                        "F6SMY7",
                        "F6T4V9"
                    ]
                },
                "Myo1b": {
                    "id": "Myo1b",
                    "type": "Gene",
                    "symbol": "Myo1b",
                    "source": [
                        "Ybx1"
                    ],
                    "target": [],
                    "expression_sum": {
                        "group1": 0.0
                    },
                    "uniprot_ids": [
                        "P46735",
                        "Q7TQD7",
                        "E9Q580",
                        "E9QNH6",
                        "D3YV80",
                        "Q91ZI6",
                        "Q3TEP4",
                        "Q3TTZ3",
                        "Q3UEQ4"
                    ]
                },
                "Npdc1": {
                    "id": "Npdc1",
                    "type": "Gene",
                    "symbol": "Npdc1",
                    "source": [
                        "Ybx1"
                    ],
                    "target": [],
                    "expression_sum": {
                        "group1": 0.0
                    },
                    "uniprot_ids": [
                        "Q64322",
                        "A2AJ19",
                        "A2AJ20",
                        "Q925Q2",
                        "Q8CFL4",
                        "A2AJ23",
                        "A2AJ21"
                    ]
                },
                "Pak2": {
                    "id": "Pak2",
                    "type": "Gene",
                    "symbol": "Pak2",
                    "source": [
                        "Ybx1"
                    ],
                    "target": [],
                    "expression_sum": {
                        "group1": 1.0
                    },
                    "uniprot_ids": [
                        "Q8CIN4",
                        "Q8BGF1",
                        "Q8K0Z3",
                        "Q5DTJ2",
                        "Q8BVX1",
                        "Q811J8"
                    ]
                },
                "Pard3": {
                    "id": "Pard3",
                    "type": "Gene",
                    "symbol": "Pard3",
                    "source": [
                        "Ybx1"
                    ],
                    "target": [],
                    "expression_sum": {
                        "group1": 0.0
                    },
                    "uniprot_ids": [
                        "Q99NH2",
                        "Q4JJC0",
                        "B7ZNY3",
                        "A5D6P2",
                        "A0A0R4J1Y4",
                        "F6URI7",
                        "E0CXL4",
                        "F6TB42",
                        "Q8BPQ4",
                        "G3XA13",
                        "E9PYJ2",
                        "E0CXD3",
                        "E0CYB6",
                        "A0A5F8MPS2",
                        "Q8BPQ6",
                        "E0CXR8",
                        "F6UGU7",
                        "F6S7Z1",
                        "B2RUK1",
                        "F6TSJ9",
                        "E0CX45",
                        "E0CZE2",
                        "E0CY24",
                        "E0CZ83",
                        "F6T4Y3"
                    ]
                },
                "Phc2": {
                    "id": "Phc2",
                    "type": "Gene",
                    "symbol": "Phc2",
                    "source": [
                        "Ybx1",
                        "Bclaf1"
                    ],
                    "target": [],
                    "expression_sum": {
                        "group1": 0.0
                    },
                    "uniprot_ids": [
                        "Q9QWH1",
                        "B1ASA2",
                        "D6REH8",
                        "B1AS97",
                        "B1ASA0",
                        "B1ASA3",
                        "B1ASA1",
                        "B2KGX1",
                        "B2KGX4",
                        "B2KFW6"
                    ]
                },
                "Pigp": {
                    "id": "Pigp",
                    "type": "Gene",
                    "symbol": "Pigp",
                    "source": [
                        "Ybx1"
                    ],
                    "target": [],
                    "expression_sum": {
                        "group1": 1.0
                    },
                    "uniprot_ids": [
                        "Q9JHG1",
                        "B8JK65",
                        "B8JK63",
                        "B8JK66",
                        "B8JK67",
                        "Q6P8Q9"
                    ]
                },
                "Pja2": {
                    "id": "Pja2",
                    "type": "Gene",
                    "symbol": "Pja2",
                    "source": [
                        "Ybx1"
                    ],
                    "target": [],
                    "expression_sum": {
                        "group1": 0.0
                    },
                    "uniprot_ids": [
                        "Q80U04",
                        "Q0VDX8"
                    ]
                },
                "Plod1": {
                    "id": "Plod1",
                    "type": "Gene",
                    "symbol": "Plod1",
                    "source": [
                        "Ybx1"
                    ],
                    "target": [],
                    "expression_sum": {
                        "group1": 0.0
                    },
                    "uniprot_ids": [
                        "Q9R0E2",
                        "F6WNR1",
                        "A8Y5E6",
                        "Q3V2R7",
                        "Q3TZN4",
                        "Q91Z26"
                    ]
                },
                "Plod3": {
                    "id": "Plod3",
                    "type": "Gene",
                    "symbol": "Plod3",
                    "source": [
                        "Ybx1"
                    ],
                    "target": [],
                    "expression_sum": {
                        "group1": 0.0
                    },
                    "uniprot_ids": [
                        "Q9R0E1",
                        "F6W3Q8"
                    ]
                },
                "Por": {
                    "id": "Por",
                    "type": "Gene",
                    "symbol": "Por",
                    "source": [
                        "Ybx1"
                    ],
                    "target": [],
                    "expression_sum": {
                        "group1": 0.0
                    },
                    "uniprot_ids": [
                        "P37040",
                        "Q05DV1",
                        "E9Q997",
                        "F6R7H8",
                        "E9PVT9",
                        "Q3V2F8"
                    ]
                },
                "Prkra": {
                    "id": "Prkra",
                    "type": "Gene",
                    "symbol": "Prkra",
                    "source": [
                        "Ybx1"
                    ],
                    "target": [],
                    "expression_sum": {
                        "group1": 0.0
                    },
                    "uniprot_ids": [
                        "Q9WTX2"
                    ]
                },
                "Psmd9": {
                    "id": "Psmd9",
                    "type": "Gene",
                    "symbol": "Psmd9",
                    "source": [
                        "Ybx1"
                    ],
                    "target": [],
                    "expression_sum": {
                        "group1": 0.0
                    },
                    "uniprot_ids": [
                        "Q9CR00",
                        "A0A0G2JDN1",
                        "A0A0G2JGN6",
                        "Q9CZZ4",
                        "Q3ULI3",
                        "Q3THC1"
                    ]
                },
                "Qk": {
                    "id": "Qk",
                    "type": "Gene",
                    "symbol": "Qk",
                    "source": [
                        "Ybx1"
                    ],
                    "target": [],
                    "expression_sum": {
                        "group1": 0.0
                    },
                    "uniprot_ids": [
                        "Q9QYS9",
                        "A0A3B2WCH2",
                        "Q61111",
                        "Q3UQQ1"
                    ]
                },
                "Rab11b": {
                    "id": "Rab11b",
                    "type": "Gene",
                    "symbol": "Rab11b",
                    "source": [
                        "Ybx1"
                    ],
                    "target": [],
                    "expression_sum": {
                        "group1": 1.0
                    },
                    "uniprot_ids": [
                        "P46638",
                        "Q78ZJ8",
                        "G3UY29",
                        "A0A068BFR3",
                        "G3UZD3",
                        "G3UZL4",
                        "Q3UZ37"
                    ]
                },
                "Rap2a": {
                    "id": "Rap2a",
                    "type": "Gene",
                    "symbol": "Rap2a",
                    "source": [
                        "Ybx1"
                    ],
                    "target": [],
                    "expression_sum": {
                        "group1": 0.0
                    },
                    "uniprot_ids": [
                        "Q80ZJ1"
                    ]
                },
                "Rasa1": {
                    "id": "Rasa1",
                    "type": "Gene",
                    "symbol": "Rasa1",
                    "source": [
                        "Ybx1"
                    ],
                    "target": [],
                    "expression_sum": {
                        "group1": 0.0
                    },
                    "uniprot_ids": [
                        "A0A286YDU0",
                        "E9PYG6",
                        "Q91YX7",
                        "Q3V090",
                        "Q3TTA2"
                    ]
                },
                "Rbfox2": {
                    "id": "Rbfox2",
                    "type": "Gene",
                    "symbol": "Rbfox2",
                    "source": [
                        "Ybx1"
                    ],
                    "target": [],
                    "expression_sum": {
                        "group1": 1.0
                    },
                    "uniprot_ids": [
                        "Q8BP71",
                        "A0A2I3BRA9",
                        "A0A2I3BRU6",
                        "A0A2I3BQD1",
                        "A0A2I3BR20",
                        "A0A2K6EDK7"
                    ]
                },
                "Rgmb": {
                    "id": "Rgmb",
                    "type": "Gene",
                    "symbol": "Rgmb",
                    "source": [
                        "Ybx1"
                    ],
                    "target": [],
                    "expression_sum": {
                        "group1": 0.0
                    },
                    "uniprot_ids": [
                        "Q7TQ33",
                        "Q8K2P0",
                        "A0A338P6V4",
                        "A0A338P6J3",
                        "Q8BSW1",
                        "A0A338P760",
                        "A0A494B9Z4"
                    ]
                },
                "Scoc": {
                    "id": "Scoc",
                    "type": "Gene",
                    "symbol": "Scoc",
                    "source": [
                        "Ybx1"
                    ],
                    "target": [],
                    "expression_sum": {
                        "group1": 1.0
                    },
                    "uniprot_ids": [
                        "Q78YZ6",
                        "A0A1D5RMF2",
                        "A0A1D5RML7"
                    ]
                },
                "Sdf4": {
                    "id": "Sdf4",
                    "type": "Gene",
                    "symbol": "Sdf4",
                    "source": [
                        "Ybx1"
                    ],
                    "target": [],
                    "expression_sum": {
                        "group1": 1.0
                    },
                    "uniprot_ids": [
                        "Q61112"
                    ]
                },
                "Selo": {
                    "id": "Selo",
                    "type": "Gene",
                    "symbol": "Selo",
                    "source": [
                        "Ybx1"
                    ],
                    "target": [],
                    "expression_sum": {
                        "group1": 0.0
                    },
                    "uniprot_ids": [
                        "Q9DBC0",
                        "S4R1U9",
                        "A4FUU9",
                        "B9EJ24"
                    ]
                },
                "Slc35a1": {
                    "id": "Slc35a1",
                    "type": "Gene",
                    "symbol": "Slc35a1",
                    "source": [
                        "Ybx1"
                    ],
                    "target": [],
                    "expression_sum": {
                        "group1": 0.0
                    },
                    "uniprot_ids": [
                        "Q61420",
                        "F6R7Y0"
                    ]
                },
                "Spag9": {
                    "id": "Spag9",
                    "type": "Gene",
                    "symbol": "Spag9",
                    "source": [
                        "Ybx1"
                    ],
                    "target": [],
                    "expression_sum": {
                        "group1": 0.0
                    },
                    "uniprot_ids": [
                        "Q58A65",
                        "B8X349",
                        "F6WNT4",
                        "F6SH61",
                        "Q8C7W0",
                        "Z4YMB8",
                        "A0A0R4J196",
                        "F8WH31",
                        "E9PUD1",
                        "A9CQK3",
                        "Q8BSD1",
                        "Q6PA03"
                    ]
                },
                "Spg20": {
                    "id": "Spg20",
                    "type": "Gene",
                    "symbol": "Spg20",
                    "source": [
                        "Ybx1"
                    ],
                    "target": [],
                    "expression_sum": {
                        "group1": 0.0
                    },
                    "uniprot_ids": [
                        "Q8R1X6",
                        "D3Z3F8",
                        "Q3TVW1",
                        "D3Z2D6",
                        "D3Z1M5"
                    ]
                },
                "St7l": {
                    "id": "St7l",
                    "type": "Gene",
                    "symbol": "St7l",
                    "source": [
                        "Ybx1"
                    ],
                    "target": [],
                    "expression_sum": {
                        "group1": 0.0
                    },
                    "uniprot_ids": [
                        "Q8K4P7",
                        "A0A0G2JGJ0",
                        "V9GXQ4",
                        "Q8CDC5",
                        "S4R2B4",
                        "A0A0G2JEN7"
                    ]
                },
                "Stard4": {
                    "id": "Stard4",
                    "type": "Gene",
                    "symbol": "Stard4",
                    "source": [
                        "Ybx1"
                    ],
                    "target": [],
                    "expression_sum": {
                        "group1": 0.0
                    },
                    "uniprot_ids": [
                        "Q99JV5",
                        "Q80SX0",
                        "D3YW24",
                        "D3YW30"
                    ]
                },
                "Stt3a": {
                    "id": "Stt3a",
                    "type": "Gene",
                    "symbol": "Stt3a",
                    "source": [
                        "Ybx1"
                    ],
                    "target": [],
                    "expression_sum": {
                        "group1": 1.0
                    },
                    "uniprot_ids": [
                        "P46978",
                        "Q3U573",
                        "Q3UA28",
                        "F6YHG5",
                        "A0A1L1SSD1",
                        "D3YZN5",
                        "D6RDS9",
                        "Q3TVN9",
                        "Q3TUR1",
                        "Q8BMP9",
                        "Q3TG02",
                        "Q3U9H4",
                        "Q3U547",
                        "Q5U412",
                        "Q8BWT4",
                        "A0A1S6GWK0"
                    ]
                },
                "Tab2": {
                    "id": "Tab2",
                    "type": "Gene",
                    "symbol": "Tab2",
                    "source": [
                        "Ybx1"
                    ],
                    "target": [],
                    "expression_sum": {
                        "group1": 0.0
                    },
                    "uniprot_ids": [
                        "Q99K90",
                        "D3Z216",
                        "D3Z564"
                    ]
                },
                "Tmem37": {
                    "id": "Tmem37",
                    "type": "Gene",
                    "symbol": "Tmem37",
                    "source": [
                        "Ybx1"
                    ],
                    "target": [],
                    "expression_sum": {
                        "group1": 0.0
                    },
                    "uniprot_ids": [
                        "Q9JJV3"
                    ]
                },
                "Tmem70": {
                    "id": "Tmem70",
                    "type": "Gene",
                    "symbol": "Tmem70",
                    "source": [
                        "Ybx1"
                    ],
                    "target": [],
                    "expression_sum": {
                        "group1": 0.0
                    },
                    "uniprot_ids": [
                        "Q921N7",
                        "A0A0R4J272"
                    ]
                },
                "Tmf1": {
                    "id": "Tmf1",
                    "type": "Gene",
                    "symbol": "Tmf1",
                    "source": [
                        "Ybx1"
                    ],
                    "target": [],
                    "expression_sum": {
                        "group1": 1.0
                    },
                    "uniprot_ids": [
                        "B9EKI3",
                        "D6RJK7"
                    ]
                },
                "Tnrc18": {
                    "id": "Tnrc18",
                    "type": "Gene",
                    "symbol": "Tnrc18",
                    "source": [
                        "Ybx1"
                    ],
                    "target": [],
                    "expression_sum": {
                        "group1": 0.0
                    },
                    "uniprot_ids": [
                        "Q80WC3",
                        "F6Z7L1",
                        "Q52KG0",
                        "A0A0G2JFH8",
                        "D3YV17"
                    ]
                },
                "Trim71": {
                    "id": "Trim71",
                    "type": "Gene",
                    "symbol": "Trim71",
                    "source": [
                        "Ybx1"
                    ],
                    "target": [],
                    "expression_sum": {
                        "group1": 0.0
                    },
                    "uniprot_ids": [
                        "Q1PSW8"
                    ]
                },
                "Uba3": {
                    "id": "Uba3",
                    "type": "Gene",
                    "symbol": "Uba3",
                    "source": [
                        "Atf5",
                        "Ybx1"
                    ],
                    "target": [],
                    "expression_sum": {
                        "group1": 1.0
                    },
                    "uniprot_ids": [
                        "Q8C878",
                        "Q3TL72",
                        "A0A0N4SVZ2",
                        "Q66JT6"
                    ]
                },
                "Uba52": {
                    "id": "Uba52",
                    "type": "Gene",
                    "symbol": "Uba52",
                    "source": [
                        "Sox2",
                        "Pou5f1",
                        "Ybx1"
                    ],
                    "target": [],
                    "expression_sum": {
                        "group1": 0.0
                    },
                    "uniprot_ids": [
                        "P62984",
                        "Q5M9K3",
                        "E9Q9J0",
                        "B0LAC2"
                    ]
                },
                "Ubqln2": {
                    "id": "Ubqln2",
                    "type": "Gene",
                    "symbol": "Ubqln2",
                    "source": [
                        "Ybx1"
                    ],
                    "target": [],
                    "expression_sum": {
                        "group1": 0.0
                    },
                    "uniprot_ids": [
                        "Q9QZM0"
                    ]
                },
                "Vamp3": {
                    "id": "Vamp3",
                    "type": "Gene",
                    "symbol": "Vamp3",
                    "source": [
                        "Ybx1"
                    ],
                    "target": [],
                    "expression_sum": {
                        "group1": 1.0
                    },
                    "uniprot_ids": [
                        "P63024"
                    ]
                },
                "Zdhhc3": {
                    "id": "Zdhhc3",
                    "type": "Gene",
                    "symbol": "Zdhhc3",
                    "source": [
                        "Ybx1"
                    ],
                    "target": [],
                    "expression_sum": {
                        "group1": 0.0
                    },
                    "uniprot_ids": [
                        "Q8R173",
                        "D6RDS4",
                        "Q05D46",
                        "D6RHA3",
                        "D6RFV6",
                        "D3Z2A6",
                        "F6Q2M4",
                        "A0A571BEV7",
                        "D6RHS2"
                    ]
                },
                "Zfp91": {
                    "id": "Zfp91",
                    "type": "TF",
                    "symbol": "Zfp91",
                    "source": [
                        "Ybx1"
                    ],
                    "target": [],
                    "expression_sum": {
                        "group1": 1.0
                    },
                    "uniprot_ids": [
                        "Q62511"
                    ]
                },
                "Zfyve21": {
                    "id": "Zfyve21",
                    "type": "Gene",
                    "symbol": "Zfyve21",
                    "source": [
                        "Ybx1"
                    ],
                    "target": [],
                    "expression_sum": {
                        "group1": 0.0
                    },
                    "uniprot_ids": [
                        "Q8VCM3",
                        "A0A1Y7VIQ0",
                        "A0A1Y7VNH4",
                        "A0A1Y7VJT0",
                        "A0A1Y7VLE1"
                    ]
                },
                "mt-Nd4l": {
                    "id": "mt-Nd4l",
                    "type": "Gene",
                    "symbol": "mt-Nd4l",
                    "source": [
                        "Ybx1"
                    ],
                    "target": [],
                    "expression_sum": {
                        "group1": 1.0
                    },
                    "uniprot_ids": [
                        "P03903",
                        "Q9MD77"
                    ]
                }
            },
            "grps": {
                "Atf4_1110004F10Rik": {
                    "id": "Atf4_1110004F10Rik",
                    "type": null,
                    "score": null,
                    "reversable": false,
                    "correlations": {
                        "group1": 0.48315959399276664
                    },
                    "regulatory_source": "Atf4",
                    "regulatory_target": "1110004F10Rik"
                },
                "Atf4_1110008F13Rik": {
                    "id": "Atf4_1110008F13Rik",
                    "type": null,
                    "score": null,
                    "reversable": false,
                    "correlations": {
                        "group1": 0.48757456706797325
                    },
                    "regulatory_source": "Atf4",
                    "regulatory_target": "1110008F13Rik"
                },
                "Atf4_2010107E04Rik": {
                    "id": "Atf4_2010107E04Rik",
                    "type": null,
                    "score": null,
                    "reversable": false,
                    "correlations": {
                        "group1": 0.5158496543312047
                    },
                    "regulatory_source": "Atf4",
                    "regulatory_target": "2010107E04Rik"
                },
                "Atf4_2700060E02Rik": {
                    "id": "Atf4_2700060E02Rik",
                    "type": null,
                    "score": null,
                    "reversable": false,
                    "correlations": {
                        "group1": 0.4479299466836654
                    },
                    "regulatory_source": "Atf4",
                    "regulatory_target": "2700060E02Rik"
                },
                "Atf4_2810004N23Rik": {
                    "id": "Atf4_2810004N23Rik",
                    "type": null,
                    "score": null,
                    "reversable": false,
                    "correlations": {
                        "group1": 0.4039591128063265
                    },
                    "regulatory_source": "Atf4",
                    "regulatory_target": "2810004N23Rik"
                },
                "Atf4_Aars": {
                    "id": "Atf4_Aars",
                    "type": null,
                    "score": null,
                    "reversable": false,
                    "correlations": {
                        "group1": 0.49576668531197754
                    },
                    "regulatory_source": "Atf4",
                    "regulatory_target": "Aars"
                },
                "Atf4_Acin1": {
                    "id": "Atf4_Acin1",
                    "type": null,
                    "score": null,
                    "reversable": false,
                    "correlations": {
                        "group1": 0.27343898315882176
                    },
                    "regulatory_source": "Atf4",
                    "regulatory_target": "Acin1"
                },
                "Atf4_Actg1": {
                    "id": "Atf4_Actg1",
                    "type": null,
                    "score": null,
                    "reversable": false,
                    "correlations": {
                        "group1": 0.5769748216947649
                    },
                    "regulatory_source": "Atf4",
                    "regulatory_target": "Actg1"
                },
                "Atf4_Actr3": {
                    "id": "Atf4_Actr3",
                    "type": null,
                    "score": null,
                    "reversable": false,
                    "correlations": {
                        "group1": 0.4797436112165338
                    },
                    "regulatory_source": "Atf4",
                    "regulatory_target": "Actr3"
                },
                "Atf4_Adh5": {
                    "id": "Atf4_Adh5",
                    "type": null,
                    "score": null,
                    "reversable": false,
                    "correlations": {
                        "group1": 0.36185250305850514
                    },
                    "regulatory_source": "Atf4",
                    "regulatory_target": "Adh5"
                },
                "Atf4_Adipor1": {
                    "id": "Atf4_Adipor1",
                    "type": null,
                    "score": null,
                    "reversable": false,
                    "correlations": {
                        "group1": 0.4204094734634778
                    },
                    "regulatory_source": "Atf4",
                    "regulatory_target": "Adipor1"
                },
                "Atf4_Ahnak": {
                    "id": "Atf4_Ahnak",
                    "type": null,
                    "score": null,
                    "reversable": false,
                    "correlations": {
                        "group1": 0.49811147285063306
                    },
                    "regulatory_source": "Atf4",
                    "regulatory_target": "Ahnak"
                },
                "Atf4_Aimp1": {
                    "id": "Atf4_Aimp1",
                    "type": null,
                    "score": null,
                    "reversable": false,
                    "correlations": {
                        "group1": 0.4536053169501171
                    },
                    "regulatory_source": "Atf4",
                    "regulatory_target": "Aimp1"
                },
                "Atf4_Akt1s1": {
                    "id": "Atf4_Akt1s1",
                    "type": null,
                    "score": null,
                    "reversable": false,
                    "correlations": {
                        "group1": 0.3662491265839438
                    },
                    "regulatory_source": "Atf4",
                    "regulatory_target": "Akt1s1"
                },
                "Atf4_Alyref": {
                    "id": "Atf4_Alyref",
                    "type": null,
                    "score": null,
                    "reversable": false,
                    "correlations": {
                        "group1": 0.4836850366814795
                    },
                    "regulatory_source": "Atf4",
                    "regulatory_target": "Alyref"
                },
                "Atf4_Anapc5": {
                    "id": "Atf4_Anapc5",
                    "type": null,
                    "score": null,
                    "reversable": false,
                    "correlations": {
                        "group1": 0.4088394648654831
                    },
                    "regulatory_source": "Atf4",
                    "regulatory_target": "Anapc5"
                },
                "Atf4_Anp32a": {
                    "id": "Atf4_Anp32a",
                    "type": null,
                    "score": null,
                    "reversable": false,
                    "correlations": {
                        "group1": 0.4487299945404915
                    },
                    "regulatory_source": "Atf4",
                    "regulatory_target": "Anp32a"
                },
                "Atf4_Anp32b": {
                    "id": "Atf4_Anp32b",
                    "type": null,
                    "score": null,
                    "reversable": false,
                    "correlations": {
                        "group1": 0.5332779052490254
                    },
                    "regulatory_source": "Atf4",
                    "regulatory_target": "Anp32b"
                },
                "Atf4_Anp32e": {
                    "id": "Atf4_Anp32e",
                    "type": null,
                    "score": null,
                    "reversable": false,
                    "correlations": {
                        "group1": 0.4589468795055803
                    },
                    "regulatory_source": "Atf4",
                    "regulatory_target": "Anp32e"
                },
                "Atf4_Anxa1": {
                    "id": "Atf4_Anxa1",
                    "type": null,
                    "score": null,
                    "reversable": false,
                    "correlations": {
                        "group1": 0.42712761782348996
                    },
                    "regulatory_source": "Atf4",
                    "regulatory_target": "Anxa1"
                },
                "Atf4_Anxa2": {
                    "id": "Atf4_Anxa2",
                    "type": null,
                    "score": null,
                    "reversable": false,
                    "correlations": {
                        "group1": 0.6636656996776943
                    },
                    "regulatory_source": "Atf4",
                    "regulatory_target": "Anxa2"
                },
                "Atf4_Anxa5": {
                    "id": "Atf4_Anxa5",
                    "type": null,
                    "score": null,
                    "reversable": false,
                    "correlations": {
                        "group1": 0.6377394872458096
                    },
                    "regulatory_source": "Atf4",
                    "regulatory_target": "Anxa5"
                },
                "Atf4_Anxa6": {
                    "id": "Atf4_Anxa6",
                    "type": null,
                    "score": null,
                    "reversable": false,
                    "correlations": {
                        "group1": 0.3335628249723831
                    },
                    "regulatory_source": "Atf4",
                    "regulatory_target": "Anxa6"
                },
                "Atf4_Ap1s1": {
                    "id": "Atf4_Ap1s1",
                    "type": null,
                    "score": null,
                    "reversable": false,
                    "correlations": {
                        "group1": 0.4182818489359339
                    },
                    "regulatory_source": "Atf4",
                    "regulatory_target": "Ap1s1"
                },
                "Atf4_Ap2m1": {
                    "id": "Atf4_Ap2m1",
                    "type": null,
                    "score": null,
                    "reversable": false,
                    "correlations": {
                        "group1": 0.4662597116446241
                    },
                    "regulatory_source": "Atf4",
                    "regulatory_target": "Ap2m1"
                },
                "Atf4_Apex1": {
                    "id": "Atf4_Apex1",
                    "type": null,
                    "score": null,
                    "reversable": false,
                    "correlations": {
                        "group1": 0.3732748828784282
                    },
                    "regulatory_source": "Atf4",
                    "regulatory_target": "Apex1"
                },
                "Atf4_Arf4": {
                    "id": "Atf4_Arf4",
                    "type": null,
                    "score": null,
                    "reversable": false,
                    "correlations": {
                        "group1": 0.5814773232925095
                    },
                    "regulatory_source": "Atf4",
                    "regulatory_target": "Arf4"
                },
                "Atf4_Arf6": {
                    "id": "Atf4_Arf6",
                    "type": null,
                    "score": null,
                    "reversable": false,
                    "correlations": {
                        "group1": 0.37320550526815727
                    },
                    "regulatory_source": "Atf4",
                    "regulatory_target": "Arf6"
                },
                "Atf4_Arglu1": {
                    "id": "Atf4_Arglu1",
                    "type": null,
                    "score": null,
                    "reversable": false,
                    "correlations": {
                        "group1": 0.2173498814105516
                    },
                    "regulatory_source": "Atf4",
                    "regulatory_target": "Arglu1"
                },
                "Atf4_Arhgdia": {
                    "id": "Atf4_Arhgdia",
                    "type": null,
                    "score": null,
                    "reversable": false,
                    "correlations": {
                        "group1": 0.4082403523596126
                    },
                    "regulatory_source": "Atf4",
                    "regulatory_target": "Arhgdia"
                },
                "Atf4_Arid5b": {
                    "id": "Atf4_Arid5b",
                    "type": null,
                    "score": null,
                    "reversable": false,
                    "correlations": {
                        "group1": 0.2767886583212349
                    },
                    "regulatory_source": "Atf4",
                    "regulatory_target": "Arid5b"
                },
                "Atf4_Arl1": {
                    "id": "Atf4_Arl1",
                    "type": null,
                    "score": null,
                    "reversable": false,
                    "correlations": {
                        "group1": 0.5483850807873328
                    },
                    "regulatory_source": "Atf4",
                    "regulatory_target": "Arl1"
                },
                "Atf4_Arpc1a": {
                    "id": "Atf4_Arpc1a",
                    "type": null,
                    "score": null,
                    "reversable": false,
                    "correlations": {
                        "group1": 0.34603855898598657
                    },
                    "regulatory_source": "Atf4",
                    "regulatory_target": "Arpc1a"
                },
                "Atf4_Arpc1b": {
                    "id": "Atf4_Arpc1b",
                    "type": null,
                    "score": null,
                    "reversable": false,
                    "correlations": {
                        "group1": 0.4895403954223918
                    },
                    "regulatory_source": "Atf4",
                    "regulatory_target": "Arpc1b"
                },
                "Atf4_Arpc2": {
                    "id": "Atf4_Arpc2",
                    "type": null,
                    "score": null,
                    "reversable": false,
                    "correlations": {
                        "group1": 0.5049507388139226
                    },
                    "regulatory_source": "Atf4",
                    "regulatory_target": "Arpc2"
                },
                "Atf4_Arpc5l": {
                    "id": "Atf4_Arpc5l",
                    "type": null,
                    "score": null,
                    "reversable": false,
                    "correlations": {
                        "group1": 0.532986879728975
                    },
                    "regulatory_source": "Atf4",
                    "regulatory_target": "Arpc5l"
                },
                "Atf4_Asns": {
                    "id": "Atf4_Asns",
                    "type": null,
                    "score": null,
                    "reversable": false,
                    "correlations": {
                        "group1": 0.5101847721015343
                    },
                    "regulatory_source": "Atf4",
                    "regulatory_target": "Asns"
                },
                "Atf5_Atf4": {
                    "id": "Atf5_Atf4",
                    "type": null,
                    "score": null,
                    "reversable": false,
                    "correlations": {
                        "group1": 0.3542131829129691
                    },
                    "regulatory_source": "Atf4",
                    "regulatory_target": "Atf5"
                },
                "Atp5c1_Atf4": {
                    "id": "Atp5c1_Atf4",
                    "type": null,
                    "score": null,
                    "reversable": false,
                    "correlations": {
                        "group1": 0.5188188818357004
                    },
                    "regulatory_source": "Atf4",
                    "regulatory_target": "Atp5c1"
                },
                "Atp5d_Atf4": {
                    "id": "Atp5d_Atf4",
                    "type": null,
                    "score": null,
                    "reversable": false,
                    "correlations": {
                        "group1": 0.5548617598690067
                    },
                    "regulatory_source": "Atf4",
                    "regulatory_target": "Atp5d"
                },
                "Atp5f1_Atf4": {
                    "id": "Atp5f1_Atf4",
                    "type": null,
                    "score": null,
                    "reversable": false,
                    "correlations": {
                        "group1": 0.5648180076002457
                    },
                    "regulatory_source": "Atf4",
                    "regulatory_target": "Atp5f1"
                },
                "Atp5g2_Atf4": {
                    "id": "Atp5g2_Atf4",
                    "type": null,
                    "score": null,
                    "reversable": false,
                    "correlations": {
                        "group1": 0.6045513863786813
                    },
                    "regulatory_source": "Atf4",
                    "regulatory_target": "Atp5g2"
                },
                "Atp5j_Atf4": {
                    "id": "Atp5j_Atf4",
                    "type": null,
                    "score": null,
                    "reversable": false,
                    "correlations": {
                        "group1": 0.5061721626417042
                    },
                    "regulatory_source": "Atf4",
                    "regulatory_target": "Atp5j"
                },
                "Atp5l_Atf4": {
                    "id": "Atp5l_Atf4",
                    "type": null,
                    "score": null,
                    "reversable": false,
                    "correlations": {
                        "group1": 0.550683765728332
                    },
                    "regulatory_source": "Atf4",
                    "regulatory_target": "Atp5l"
                },
                "Atrx_Atf4": {
                    "id": "Atrx_Atf4",
                    "type": null,
                    "score": null,
                    "reversable": false,
                    "correlations": {
                        "group1": 0.3945009040344196
                    },
                    "regulatory_source": "Atf4",
                    "regulatory_target": "Atrx"
                },
                "Atxn7l3b_Atf4": {
                    "id": "Atxn7l3b_Atf4",
                    "type": null,
                    "score": null,
                    "reversable": false,
                    "correlations": {
                        "group1": 0.36447700098961644
                    },
                    "regulatory_source": "Atf4",
                    "regulatory_target": "Atxn7l3b"
                },
                "Aurkaip1_Atf4": {
                    "id": "Aurkaip1_Atf4",
                    "type": null,
                    "score": null,
                    "reversable": false,
                    "correlations": {
                        "group1": 0.5355142655352111
                    },
                    "regulatory_source": "Atf4",
                    "regulatory_target": "Aurkaip1"
                },
                "Bag1_Atf4": {
                    "id": "Bag1_Atf4",
                    "type": null,
                    "score": null,
                    "reversable": false,
                    "correlations": {
                        "group1": 0.526019907227199
                    },
                    "regulatory_source": "Atf4",
                    "regulatory_target": "Bag1"
                },
                "Banf1_Atf4": {
                    "id": "Banf1_Atf4",
                    "type": null,
                    "score": null,
                    "reversable": false,
                    "correlations": {
                        "group1": 0.5072382677034777
                    },
                    "regulatory_source": "Atf4",
                    "regulatory_target": "Banf1"
                },
                "Birc5_Atf4": {
                    "id": "Birc5_Atf4",
                    "type": null,
                    "score": null,
                    "reversable": false,
                    "correlations": {
                        "group1": 0.4974508375278493
                    },
                    "regulatory_source": "Atf4",
                    "regulatory_target": "Birc5"
                },
                "Bnip3l_Atf4": {
                    "id": "Bnip3l_Atf4",
                    "type": null,
                    "score": null,
                    "reversable": false,
                    "correlations": {
                        "group1": 0.5026843905410822
                    },
                    "regulatory_source": "Atf4",
                    "regulatory_target": "Bnip3l"
                },
                "Bola3_Atf4": {
                    "id": "Bola3_Atf4",
                    "type": null,
                    "score": null,
                    "reversable": false,
                    "correlations": {
                        "group1": 0.35763887478861695
                    },
                    "regulatory_source": "Atf4",
                    "regulatory_target": "Bola3"
                },
                "Brix1_Atf4": {
                    "id": "Brix1_Atf4",
                    "type": null,
                    "score": null,
                    "reversable": false,
                    "correlations": {
                        "group1": 0.5353654415901601
                    },
                    "regulatory_source": "Atf4",
                    "regulatory_target": "Brix1"
                },
                "Brk1_Atf4": {
                    "id": "Brk1_Atf4",
                    "type": null,
                    "score": null,
                    "reversable": false,
                    "correlations": {
                        "group1": 0.4851676484457474
                    },
                    "regulatory_source": "Atf4",
                    "regulatory_target": "Brk1"
                },
                "Bsg_Atf4": {
                    "id": "Bsg_Atf4",
                    "type": null,
                    "score": null,
                    "reversable": false,
                    "correlations": {
                        "group1": 0.5117620011958611
                    },
                    "regulatory_source": "Atf4",
                    "regulatory_target": "Bsg"
                },
                "Btf3_Atf4": {
                    "id": "Btf3_Atf4",
                    "type": null,
                    "score": null,
                    "reversable": false,
                    "correlations": {
                        "group1": 0.6070868192483742
                    },
                    "regulatory_source": "Atf4",
                    "regulatory_target": "Btf3"
                },
                "Btf3l4_Atf4": {
                    "id": "Btf3l4_Atf4",
                    "type": null,
                    "score": null,
                    "reversable": false,
                    "correlations": {
                        "group1": 0.5577010708449885
                    },
                    "regulatory_source": "Atf4",
                    "regulatory_target": "Btf3l4"
                },
                "Bub3_Atf4": {
                    "id": "Bub3_Atf4",
                    "type": null,
                    "score": null,
                    "reversable": false,
                    "correlations": {
                        "group1": 0.5968619364118609
                    },
                    "regulatory_source": "Atf4",
                    "regulatory_target": "Bub3"
                },
                "Bud31_Atf4": {
                    "id": "Bud31_Atf4",
                    "type": null,
                    "score": null,
                    "reversable": false,
                    "correlations": {
                        "group1": 0.470092064804855
                    },
                    "regulatory_source": "Atf4",
                    "regulatory_target": "Bud31"
                },
                "Bzw1_Atf4": {
                    "id": "Bzw1_Atf4",
                    "type": null,
                    "score": null,
                    "reversable": false,
                    "correlations": {
                        "group1": 0.49598462511681035
                    },
                    "regulatory_source": "Atf4",
                    "regulatory_target": "Bzw1"
                },
                "Cacybp_Atf4": {
                    "id": "Cacybp_Atf4",
                    "type": null,
                    "score": null,
                    "reversable": false,
                    "correlations": {
                        "group1": 0.325494857739061
                    },
                    "regulatory_source": "Atf4",
                    "regulatory_target": "Cacybp"
                },
                "Cald1_Atf4": {
                    "id": "Cald1_Atf4",
                    "type": null,
                    "score": null,
                    "reversable": false,
                    "correlations": {
                        "group1": 0.5500785236166734
                    },
                    "regulatory_source": "Atf4",
                    "regulatory_target": "Cald1"
                },
                "Calm2_Atf4": {
                    "id": "Calm2_Atf4",
                    "type": null,
                    "score": null,
                    "reversable": false,
                    "correlations": {
                        "group1": 0.6371048987233542
                    },
                    "regulatory_source": "Atf4",
                    "regulatory_target": "Calm2"
                },
                "Calm3_Atf4": {
                    "id": "Calm3_Atf4",
                    "type": null,
                    "score": null,
                    "reversable": false,
                    "correlations": {
                        "group1": 0.424636843777143
                    },
                    "regulatory_source": "Atf4",
                    "regulatory_target": "Calm3"
                },
                "Calr_Atf4": {
                    "id": "Calr_Atf4",
                    "type": null,
                    "score": null,
                    "reversable": false,
                    "correlations": {
                        "group1": 0.5903617451266828
                    },
                    "regulatory_source": "Atf4",
                    "regulatory_target": "Calr"
                },
                "Calu_Atf4": {
                    "id": "Calu_Atf4",
                    "type": null,
                    "score": null,
                    "reversable": false,
                    "correlations": {
                        "group1": 0.4638148690895781
                    },
                    "regulatory_source": "Atf4",
                    "regulatory_target": "Calu"
                },
                "Canx_Atf4": {
                    "id": "Canx_Atf4",
                    "type": null,
                    "score": null,
                    "reversable": false,
                    "correlations": {
                        "group1": 0.5222152499081282
                    },
                    "regulatory_source": "Atf4",
                    "regulatory_target": "Canx"
                },
                "Capn2_Atf4": {
                    "id": "Capn2_Atf4",
                    "type": null,
                    "score": null,
                    "reversable": false,
                    "correlations": {
                        "group1": 0.3986472556266375
                    },
                    "regulatory_source": "Atf4",
                    "regulatory_target": "Capn2"
                },
                "Caprin1_Atf4": {
                    "id": "Caprin1_Atf4",
                    "type": null,
                    "score": null,
                    "reversable": false,
                    "correlations": {
                        "group1": 0.45987130252149006
                    },
                    "regulatory_source": "Atf4",
                    "regulatory_target": "Caprin1"
                },
                "Capza2_Atf4": {
                    "id": "Capza2_Atf4",
                    "type": null,
                    "score": null,
                    "reversable": false,
                    "correlations": {
                        "group1": 0.5309104111074644
                    },
                    "regulatory_source": "Atf4",
                    "regulatory_target": "Capza2"
                },
                "Cav1_Atf4": {
                    "id": "Cav1_Atf4",
                    "type": null,
                    "score": null,
                    "reversable": false,
                    "correlations": {
                        "group1": 0.43303221464380537
                    },
                    "regulatory_source": "Atf4",
                    "regulatory_target": "Cav1"
                },
                "Cbx1_Atf4": {
                    "id": "Cbx1_Atf4",
                    "type": null,
                    "score": null,
                    "reversable": false,
                    "correlations": {
                        "group1": 0.40483541994897515
                    },
                    "regulatory_source": "Atf4",
                    "regulatory_target": "Cbx1"
                },
                "Ccdc124_Atf4": {
                    "id": "Ccdc124_Atf4",
                    "type": null,
                    "score": null,
                    "reversable": false,
                    "correlations": {
                        "group1": 0.26715920129127335
                    },
                    "regulatory_source": "Atf4",
                    "regulatory_target": "Ccdc124"
                },
                "Ccdc34_Atf4": {
                    "id": "Ccdc34_Atf4",
                    "type": null,
                    "score": null,
                    "reversable": false,
                    "correlations": {
                        "group1": 0.491193581259541
                    },
                    "regulatory_source": "Atf4",
                    "regulatory_target": "Ccdc34"
                },
                "Ccdc80_Atf4": {
                    "id": "Ccdc80_Atf4",
                    "type": null,
                    "score": null,
                    "reversable": false,
                    "correlations": {
                        "group1": 0.32576613092417306
                    },
                    "regulatory_source": "Atf4",
                    "regulatory_target": "Ccdc80"
                },
                "Ccnd2_Atf4": {
                    "id": "Ccnd2_Atf4",
                    "type": null,
                    "score": null,
                    "reversable": false,
                    "correlations": {
                        "group1": 0.4468619593887257
                    },
                    "regulatory_source": "Atf4",
                    "regulatory_target": "Ccnd2"
                },
                "Cct2_Atf4": {
                    "id": "Cct2_Atf4",
                    "type": null,
                    "score": null,
                    "reversable": false,
                    "correlations": {
                        "group1": 0.48800582728601966
                    },
                    "regulatory_source": "Atf4",
                    "regulatory_target": "Cct2"
                },
                "Cct4_Atf4": {
                    "id": "Cct4_Atf4",
                    "type": null,
                    "score": null,
                    "reversable": false,
                    "correlations": {
                        "group1": 0.4203022694666983
                    },
                    "regulatory_source": "Atf4",
                    "regulatory_target": "Cct4"
                },
                "Cct8_Atf4": {
                    "id": "Cct8_Atf4",
                    "type": null,
                    "score": null,
                    "reversable": false,
                    "correlations": {
                        "group1": 0.5147489118058666
                    },
                    "regulatory_source": "Atf4",
                    "regulatory_target": "Cct8"
                },
                "Cd47_Atf4": {
                    "id": "Cd47_Atf4",
                    "type": null,
                    "score": null,
                    "reversable": false,
                    "correlations": {
                        "group1": 0.5009201716107544
                    },
                    "regulatory_source": "Atf4",
                    "regulatory_target": "Cd47"
                },
                "Cdc20_Atf4": {
                    "id": "Cdc20_Atf4",
                    "type": null,
                    "score": null,
                    "reversable": false,
                    "correlations": {
                        "group1": 0.3219763349198011
                    },
                    "regulatory_source": "Atf4",
                    "regulatory_target": "Cdc20"
                },
                "Cdc42_Atf4": {
                    "id": "Cdc42_Atf4",
                    "type": null,
                    "score": null,
                    "reversable": false,
                    "correlations": {
                        "group1": 0.5657717478099258
                    },
                    "regulatory_source": "Atf4",
                    "regulatory_target": "Cdc42"
                },
                "Cdca8_Atf4": {
                    "id": "Cdca8_Atf4",
                    "type": null,
                    "score": null,
                    "reversable": false,
                    "correlations": {
                        "group1": 0.324758590460404
                    },
                    "regulatory_source": "Atf4",
                    "regulatory_target": "Cdca8"
                },
                "Cdv3_Atf4": {
                    "id": "Cdv3_Atf4",
                    "type": null,
                    "score": null,
                    "reversable": false,
                    "correlations": {
                        "group1": 0.5091963370510969
                    },
                    "regulatory_source": "Atf4",
                    "regulatory_target": "Cdv3"
                },
                "Cebpb_Atf4": {
                    "id": "Cebpb_Atf4",
                    "type": null,
                    "score": null,
                    "reversable": false,
                    "correlations": {
                        "group1": 0.44229604952277685
                    },
                    "regulatory_source": "Atf4",
                    "regulatory_target": "Cebpb"
                },
                "Cebpz_Atf4": {
                    "id": "Cebpz_Atf4",
                    "type": null,
                    "score": null,
                    "reversable": false,
                    "correlations": {
                        "group1": 0.29239881910366905
                    },
                    "regulatory_source": "Atf4",
                    "regulatory_target": "Cebpz"
                },
                "Cfl1_Atf4": {
                    "id": "Cfl1_Atf4",
                    "type": null,
                    "score": null,
                    "reversable": false,
                    "correlations": {
                        "group1": 0.6397865822005961
                    },
                    "regulatory_source": "Atf4",
                    "regulatory_target": "Cfl1"
                },
                "Cggbp1_Atf4": {
                    "id": "Cggbp1_Atf4",
                    "type": null,
                    "score": null,
                    "reversable": false,
                    "correlations": {
                        "group1": 0.278344447307909
                    },
                    "regulatory_source": "Atf4",
                    "regulatory_target": "Cggbp1"
                },
                "Chchd1_Atf4": {
                    "id": "Chchd1_Atf4",
                    "type": null,
                    "score": null,
                    "reversable": false,
                    "correlations": {
                        "group1": 0.5490418251339514
                    },
                    "regulatory_source": "Atf4",
                    "regulatory_target": "Chchd1"
                },
                "Chchd3_Atf4": {
                    "id": "Chchd3_Atf4",
                    "type": null,
                    "score": null,
                    "reversable": false,
                    "correlations": {
                        "group1": 0.48733657729319974
                    },
                    "regulatory_source": "Atf4",
                    "regulatory_target": "Chchd3"
                },
                "Chmp4b_Atf4": {
                    "id": "Chmp4b_Atf4",
                    "type": null,
                    "score": null,
                    "reversable": false,
                    "correlations": {
                        "group1": 0.3508042864034089
                    },
                    "regulatory_source": "Atf4",
                    "regulatory_target": "Chmp4b"
                },
                "Chtop_Atf4": {
                    "id": "Chtop_Atf4",
                    "type": null,
                    "score": null,
                    "reversable": false,
                    "correlations": {
                        "group1": 0.3998668957623076
                    },
                    "regulatory_source": "Atf4",
                    "regulatory_target": "Chtop"
                },
                "Ciapin1_Atf4": {
                    "id": "Ciapin1_Atf4",
                    "type": null,
                    "score": null,
                    "reversable": false,
                    "correlations": {
                        "group1": 0.448485184396099
                    },
                    "regulatory_source": "Atf4",
                    "regulatory_target": "Ciapin1"
                },
                "Cisd2_Atf4": {
                    "id": "Cisd2_Atf4",
                    "type": null,
                    "score": null,
                    "reversable": false,
                    "correlations": {
                        "group1": 0.4122690687157932
                    },
                    "regulatory_source": "Atf4",
                    "regulatory_target": "Cisd2"
                },
                "Cited2_Atf4": {
                    "id": "Cited2_Atf4",
                    "type": null,
                    "score": null,
                    "reversable": false,
                    "correlations": {
                        "group1": 0.4908345017087226
                    },
                    "regulatory_source": "Atf4",
                    "regulatory_target": "Cited2"
                },
                "Clns1a_Atf4": {
                    "id": "Clns1a_Atf4",
                    "type": null,
                    "score": null,
                    "reversable": false,
                    "correlations": {
                        "group1": 0.32125828861040895
                    },
                    "regulatory_source": "Atf4",
                    "regulatory_target": "Clns1a"
                },
                "Clta_Atf4": {
                    "id": "Clta_Atf4",
                    "type": null,
                    "score": null,
                    "reversable": false,
                    "correlations": {
                        "group1": 0.4544374895846371
                    },
                    "regulatory_source": "Atf4",
                    "regulatory_target": "Clta"
                },
                "Cmpk1_Atf4": {
                    "id": "Cmpk1_Atf4",
                    "type": null,
                    "score": null,
                    "reversable": false,
                    "correlations": {
                        "group1": 0.46827288641896075
                    },
                    "regulatory_source": "Atf4",
                    "regulatory_target": "Cmpk1"
                },
                "Cnbp_Atf4": {
                    "id": "Cnbp_Atf4",
                    "type": null,
                    "score": null,
                    "reversable": false,
                    "correlations": {
                        "group1": 0.5802656693919193
                    },
                    "regulatory_source": "Atf4",
                    "regulatory_target": "Cnbp"
                },
                "Cnih1_Atf4": {
                    "id": "Cnih1_Atf4",
                    "type": null,
                    "score": null,
                    "reversable": false,
                    "correlations": {
                        "group1": 0.4711945496380364
                    },
                    "regulatory_source": "Atf4",
                    "regulatory_target": "Cnih1"
                },
                "Cnih4_Atf4": {
                    "id": "Cnih4_Atf4",
                    "type": null,
                    "score": null,
                    "reversable": false,
                    "correlations": {
                        "group1": 0.4106021601679457
                    },
                    "regulatory_source": "Atf4",
                    "regulatory_target": "Cnih4"
                },
                "Cnn2_Atf4": {
                    "id": "Cnn2_Atf4",
                    "type": null,
                    "score": null,
                    "reversable": false,
                    "correlations": {
                        "group1": 0.4493956865229829
                    },
                    "regulatory_source": "Atf4",
                    "regulatory_target": "Cnn2"
                },
                "Cnn3_Atf4": {
                    "id": "Cnn3_Atf4",
                    "type": null,
                    "score": null,
                    "reversable": false,
                    "correlations": {
                        "group1": 0.6009814209038934
                    },
                    "regulatory_source": "Atf4",
                    "regulatory_target": "Cnn3"
                },
                "Col1a1_Atf4": {
                    "id": "Col1a1_Atf4",
                    "type": null,
                    "score": null,
                    "reversable": false,
                    "correlations": {
                        "group1": 0.6051599251602349
                    },
                    "regulatory_source": "Atf4",
                    "regulatory_target": "Col1a1"
                },
                "Col5a2_Atf4": {
                    "id": "Col5a2_Atf4",
                    "type": null,
                    "score": null,
                    "reversable": false,
                    "correlations": {
                        "group1": 0.3894343587977783
                    },
                    "regulatory_source": "Atf4",
                    "regulatory_target": "Col5a2"
                },
                "Commd1_Atf4": {
                    "id": "Commd1_Atf4",
                    "type": null,
                    "score": null,
                    "reversable": false,
                    "correlations": {
                        "group1": 0.4775970651683211
                    },
                    "regulatory_source": "Atf4",
                    "regulatory_target": "Commd1"
                },
                "Commd3_Atf4": {
                    "id": "Commd3_Atf4",
                    "type": null,
                    "score": null,
                    "reversable": false,
                    "correlations": {
                        "group1": 0.34447804858598147
                    },
                    "regulatory_source": "Atf4",
                    "regulatory_target": "Commd3"
                },
                "Cops4_Atf4": {
                    "id": "Cops4_Atf4",
                    "type": null,
                    "score": null,
                    "reversable": false,
                    "correlations": {
                        "group1": 0.37861627333741416
                    },
                    "regulatory_source": "Atf4",
                    "regulatory_target": "Cops4"
                },
                "Cops6_Atf4": {
                    "id": "Cops6_Atf4",
                    "type": null,
                    "score": null,
                    "reversable": false,
                    "correlations": {
                        "group1": 0.445920493931567
                    },
                    "regulatory_source": "Atf4",
                    "regulatory_target": "Cops6"
                },
                "Cox4i1_Atf4": {
                    "id": "Cox4i1_Atf4",
                    "type": null,
                    "score": null,
                    "reversable": false,
                    "correlations": {
                        "group1": 0.6068144413989925
                    },
                    "regulatory_source": "Atf4",
                    "regulatory_target": "Cox4i1"
                },
                "Cox5a_Atf4": {
                    "id": "Cox5a_Atf4",
                    "type": null,
                    "score": null,
                    "reversable": false,
                    "correlations": {
                        "group1": 0.5208486450777429
                    },
                    "regulatory_source": "Atf4",
                    "regulatory_target": "Cox5a"
                },
                "Cpe_Atf4": {
                    "id": "Cpe_Atf4",
                    "type": null,
                    "score": null,
                    "reversable": false,
                    "correlations": {
                        "group1": 0.44330727590821717
                    },
                    "regulatory_source": "Atf4",
                    "regulatory_target": "Cpe"
                },
                "Csde1_Atf4": {
                    "id": "Csde1_Atf4",
                    "type": null,
                    "score": null,
                    "reversable": false,
                    "correlations": {
                        "group1": 0.4908149272846957
                    },
                    "regulatory_source": "Atf4",
                    "regulatory_target": "Csde1"
                },
                "Csrp1_Atf4": {
                    "id": "Csrp1_Atf4",
                    "type": null,
                    "score": null,
                    "reversable": false,
                    "correlations": {
                        "group1": 0.34428875142037046
                    },
                    "regulatory_source": "Atf4",
                    "regulatory_target": "Csrp1"
                },
                "Ctbp1_Atf4": {
                    "id": "Ctbp1_Atf4",
                    "type": null,
                    "score": null,
                    "reversable": false,
                    "correlations": {
                        "group1": 0.4843934519760349
                    },
                    "regulatory_source": "Atf4",
                    "regulatory_target": "Ctbp1"
                },
                "Cyp51_Atf4": {
                    "id": "Cyp51_Atf4",
                    "type": null,
                    "score": null,
                    "reversable": false,
                    "correlations": {
                        "group1": 0.23724270575179549
                    },
                    "regulatory_source": "Atf4",
                    "regulatory_target": "Cyp51"
                },
                "Cyr61_Atf4": {
                    "id": "Cyr61_Atf4",
                    "type": null,
                    "score": null,
                    "reversable": false,
                    "correlations": {
                        "group1": 0.484275579329236
                    },
                    "regulatory_source": "Atf4",
                    "regulatory_target": "Cyr61"
                },
                "Dap_Atf4": {
                    "id": "Dap_Atf4",
                    "type": null,
                    "score": null,
                    "reversable": false,
                    "correlations": {
                        "group1": 0.3946012741297232
                    },
                    "regulatory_source": "Atf4",
                    "regulatory_target": "Dap"
                },
                "Dctn2_Atf4": {
                    "id": "Dctn2_Atf4",
                    "type": null,
                    "score": null,
                    "reversable": false,
                    "correlations": {
                        "group1": 0.39840897425239863
                    },
                    "regulatory_source": "Atf4",
                    "regulatory_target": "Dctn2"
                },
                "Ddost_Atf4": {
                    "id": "Ddost_Atf4",
                    "type": null,
                    "score": null,
                    "reversable": false,
                    "correlations": {
                        "group1": 0.5116819782270402
                    },
                    "regulatory_source": "Atf4",
                    "regulatory_target": "Ddost"
                },
                "Ddx24_Atf4": {
                    "id": "Ddx24_Atf4",
                    "type": null,
                    "score": null,
                    "reversable": false,
                    "correlations": {
                        "group1": 0.2787387569712151
                    },
                    "regulatory_source": "Atf4",
                    "regulatory_target": "Ddx24"
                },
                "Ddx39_Atf4": {
                    "id": "Ddx39_Atf4",
                    "type": null,
                    "score": null,
                    "reversable": false,
                    "correlations": {
                        "group1": 0.3697484014749883
                    },
                    "regulatory_source": "Atf4",
                    "regulatory_target": "Ddx39"
                },
                "Ddx46_Atf4": {
                    "id": "Ddx46_Atf4",
                    "type": null,
                    "score": null,
                    "reversable": false,
                    "correlations": {
                        "group1": 0.3195277621460362
                    },
                    "regulatory_source": "Atf4",
                    "regulatory_target": "Ddx46"
                },
                "Ddx5_Atf4": {
                    "id": "Ddx5_Atf4",
                    "type": null,
                    "score": null,
                    "reversable": false,
                    "correlations": {
                        "group1": 0.47688606867729827
                    },
                    "regulatory_source": "Atf4",
                    "regulatory_target": "Ddx5"
                },
                "Denr_Atf4": {
                    "id": "Denr_Atf4",
                    "type": null,
                    "score": null,
                    "reversable": false,
                    "correlations": {
                        "group1": 0.3838434669411522
                    },
                    "regulatory_source": "Atf4",
                    "regulatory_target": "Denr"
                },
                "Dnaja1_Atf4": {
                    "id": "Dnaja1_Atf4",
                    "type": null,
                    "score": null,
                    "reversable": false,
                    "correlations": {
                        "group1": 0.5425594208575564
                    },
                    "regulatory_source": "Atf4",
                    "regulatory_target": "Dnaja1"
                },
                "Dnaja2_Atf4": {
                    "id": "Dnaja2_Atf4",
                    "type": null,
                    "score": null,
                    "reversable": false,
                    "correlations": {
                        "group1": 0.5589796187996102
                    },
                    "regulatory_source": "Atf4",
                    "regulatory_target": "Dnaja2"
                },
                "Dnajb6_Atf4": {
                    "id": "Dnajb6_Atf4",
                    "type": null,
                    "score": null,
                    "reversable": false,
                    "correlations": {
                        "group1": 0.4227865767725638
                    },
                    "regulatory_source": "Atf4",
                    "regulatory_target": "Dnajb6"
                },
                "Dnajc7_Atf4": {
                    "id": "Dnajc7_Atf4",
                    "type": null,
                    "score": null,
                    "reversable": false,
                    "correlations": {
                        "group1": 0.358684996017698
                    },
                    "regulatory_source": "Atf4",
                    "regulatory_target": "Dnajc7"
                },
                "Dnajc8_Atf4": {
                    "id": "Dnajc8_Atf4",
                    "type": null,
                    "score": null,
                    "reversable": false,
                    "correlations": {
                        "group1": 0.48299837016008795
                    },
                    "regulatory_source": "Atf4",
                    "regulatory_target": "Dnajc8"
                },
                "Dnttip2_Atf4": {
                    "id": "Dnttip2_Atf4",
                    "type": null,
                    "score": null,
                    "reversable": false,
                    "correlations": {
                        "group1": 0.31444150158328443
                    },
                    "regulatory_source": "Atf4",
                    "regulatory_target": "Dnttip2"
                },
                "Dph3_Atf4": {
                    "id": "Dph3_Atf4",
                    "type": null,
                    "score": null,
                    "reversable": false,
                    "correlations": {
                        "group1": 0.377655077008294
                    },
                    "regulatory_source": "Atf4",
                    "regulatory_target": "Dph3"
                },
                "Dpysl3_Atf4": {
                    "id": "Dpysl3_Atf4",
                    "type": null,
                    "score": null,
                    "reversable": false,
                    "correlations": {
                        "group1": 0.27979417680622415
                    },
                    "regulatory_source": "Atf4",
                    "regulatory_target": "Dpysl3"
                },
                "Drg1_Atf4": {
                    "id": "Drg1_Atf4",
                    "type": null,
                    "score": null,
                    "reversable": false,
                    "correlations": {
                        "group1": 0.32529755622271983
                    },
                    "regulatory_source": "Atf4",
                    "regulatory_target": "Drg1"
                },
                "Dstn_Atf4": {
                    "id": "Dstn_Atf4",
                    "type": null,
                    "score": null,
                    "reversable": false,
                    "correlations": {
                        "group1": 0.48069480452787716
                    },
                    "regulatory_source": "Atf4",
                    "regulatory_target": "Dstn"
                },
                "Dtymk_Atf4": {
                    "id": "Dtymk_Atf4",
                    "type": null,
                    "score": null,
                    "reversable": false,
                    "correlations": {
                        "group1": 0.4235359093615114
                    },
                    "regulatory_source": "Atf4",
                    "regulatory_target": "Dtymk"
                },
                "Edf1_Atf4": {
                    "id": "Edf1_Atf4",
                    "type": null,
                    "score": null,
                    "reversable": false,
                    "correlations": {
                        "group1": 0.43271024440223177
                    },
                    "regulatory_source": "Atf4",
                    "regulatory_target": "Edf1"
                },
                "Eef1a1_Atf4": {
                    "id": "Eef1a1_Atf4",
                    "type": null,
                    "score": null,
                    "reversable": false,
                    "correlations": {
                        "group1": 0.6143397103415438
                    },
                    "regulatory_source": "Atf4",
                    "regulatory_target": "Eef1a1"
                },
                "Eef1b2_Atf4": {
                    "id": "Eef1b2_Atf4",
                    "type": null,
                    "score": null,
                    "reversable": false,
                    "correlations": {
                        "group1": 0.5802739518182713
                    },
                    "regulatory_source": "Atf4",
                    "regulatory_target": "Eef1b2"
                },
                "Eef1d_Atf4": {
                    "id": "Eef1d_Atf4",
                    "type": null,
                    "score": null,
                    "reversable": false,
                    "correlations": {
                        "group1": 0.5500085913706402
                    },
                    "regulatory_source": "Atf4",
                    "regulatory_target": "Eef1d"
                },
                "Eif1_Atf4": {
                    "id": "Eif1_Atf4",
                    "type": null,
                    "score": null,
                    "reversable": false,
                    "correlations": {
                        "group1": 0.707608016114022
                    },
                    "regulatory_source": "Atf4",
                    "regulatory_target": "Eif1"
                },
                "Eif1a_Atf4": {
                    "id": "Eif1a_Atf4",
                    "type": null,
                    "score": null,
                    "reversable": false,
                    "correlations": {
                        "group1": 0.529871598070695
                    },
                    "regulatory_source": "Atf4",
                    "regulatory_target": "Eif1a"
                },
                "Eif2s2_Atf4": {
                    "id": "Eif2s2_Atf4",
                    "type": null,
                    "score": null,
                    "reversable": false,
                    "correlations": {
                        "group1": 0.6279329081041091
                    },
                    "regulatory_source": "Atf4",
                    "regulatory_target": "Eif2s2"
                },
                "Eif3a_Atf4": {
                    "id": "Eif3a_Atf4",
                    "type": null,
                    "score": null,
                    "reversable": false,
                    "correlations": {
                        "group1": 0.4833834995867236
                    },
                    "regulatory_source": "Atf4",
                    "regulatory_target": "Eif3a"
                },
                "Eif3c_Atf4": {
                    "id": "Eif3c_Atf4",
                    "type": null,
                    "score": null,
                    "reversable": false,
                    "correlations": {
                        "group1": 0.616535487202371
                    },
                    "regulatory_source": "Atf4",
                    "regulatory_target": "Eif3c"
                },
                "Eif3d_Atf4": {
                    "id": "Eif3d_Atf4",
                    "type": null,
                    "score": null,
                    "reversable": false,
                    "correlations": {
                        "group1": 0.36926590484204747
                    },
                    "regulatory_source": "Atf4",
                    "regulatory_target": "Eif3d"
                },
                "Eif3f_Atf4": {
                    "id": "Eif3f_Atf4",
                    "type": null,
                    "score": null,
                    "reversable": false,
                    "correlations": {
                        "group1": 0.6004017812142384
                    },
                    "regulatory_source": "Atf4",
                    "regulatory_target": "Eif3f"
                },
                "Eif4a1_Atf4": {
                    "id": "Eif4a1_Atf4",
                    "type": null,
                    "score": null,
                    "reversable": false,
                    "correlations": {
                        "group1": 0.5696731000661772
                    },
                    "regulatory_source": "Atf4",
                    "regulatory_target": "Eif4a1"
                },
                "Eif4a3_Atf4": {
                    "id": "Eif4a3_Atf4",
                    "type": null,
                    "score": null,
                    "reversable": false,
                    "correlations": {
                        "group1": 0.48818690171021106
                    },
                    "regulatory_source": "Atf4",
                    "regulatory_target": "Eif4a3"
                },
                "Eif4b_Atf4": {
                    "id": "Eif4b_Atf4",
                    "type": null,
                    "score": null,
                    "reversable": false,
                    "correlations": {
                        "group1": 0.41223981355336436
                    },
                    "regulatory_source": "Atf4",
                    "regulatory_target": "Eif4b"
                },
                "Eif4e_Atf4": {
                    "id": "Eif4e_Atf4",
                    "type": null,
                    "score": null,
                    "reversable": false,
                    "correlations": {
                        "group1": 0.47144971907115146
                    },
                    "regulatory_source": "Atf4",
                    "regulatory_target": "Eif4e"
                },
                "Eif4e2_Atf4": {
                    "id": "Eif4e2_Atf4",
                    "type": null,
                    "score": null,
                    "reversable": false,
                    "correlations": {
                        "group1": 0.3311874374032563
                    },
                    "regulatory_source": "Atf4",
                    "regulatory_target": "Eif4e2"
                },
                "Eif4ebp1_Atf4": {
                    "id": "Eif4ebp1_Atf4",
                    "type": null,
                    "score": null,
                    "reversable": false,
                    "correlations": {
                        "group1": 0.6074949637811624
                    },
                    "regulatory_source": "Atf4",
                    "regulatory_target": "Eif4ebp1"
                },
                "Eif4g1_Atf4": {
                    "id": "Eif4g1_Atf4",
                    "type": null,
                    "score": null,
                    "reversable": false,
                    "correlations": {
                        "group1": 0.39039889695287794
                    },
                    "regulatory_source": "Atf4",
                    "regulatory_target": "Eif4g1"
                },
                "Eif4g2_Atf4": {
                    "id": "Eif4g2_Atf4",
                    "type": null,
                    "score": null,
                    "reversable": false,
                    "correlations": {
                        "group1": 0.6170692640015594
                    },
                    "regulatory_source": "Atf4",
                    "regulatory_target": "Eif4g2"
                },
                "Eif5_Atf4": {
                    "id": "Eif5_Atf4",
                    "type": null,
                    "score": null,
                    "reversable": false,
                    "correlations": {
                        "group1": 0.5233695521002255
                    },
                    "regulatory_source": "Atf4",
                    "regulatory_target": "Eif5"
                },
                "Eif5b_Atf4": {
                    "id": "Eif5b_Atf4",
                    "type": null,
                    "score": null,
                    "reversable": false,
                    "correlations": {
                        "group1": 0.46102297853341523
                    },
                    "regulatory_source": "Atf4",
                    "regulatory_target": "Eif5b"
                },
                "Emc7_Atf4": {
                    "id": "Emc7_Atf4",
                    "type": null,
                    "score": null,
                    "reversable": false,
                    "correlations": {
                        "group1": 0.3683797586602067
                    },
                    "regulatory_source": "Atf4",
                    "regulatory_target": "Emc7"
                },
                "Emc8_Atf4": {
                    "id": "Emc8_Atf4",
                    "type": null,
                    "score": null,
                    "reversable": false,
                    "correlations": {
                        "group1": 0.4705605552867573
                    },
                    "regulatory_source": "Atf4",
                    "regulatory_target": "Emc8"
                },
                "Emp1_Atf4": {
                    "id": "Emp1_Atf4",
                    "type": null,
                    "score": null,
                    "reversable": false,
                    "correlations": {
                        "group1": 0.37586323450200987
                    },
                    "regulatory_source": "Atf4",
                    "regulatory_target": "Emp1"
                },
                "Emp3_Atf4": {
                    "id": "Emp3_Atf4",
                    "type": null,
                    "score": null,
                    "reversable": false,
                    "correlations": {
                        "group1": 0.3118003615432865
                    },
                    "regulatory_source": "Atf4",
                    "regulatory_target": "Emp3"
                },
                "Eprs_Atf4": {
                    "id": "Eprs_Atf4",
                    "type": null,
                    "score": null,
                    "reversable": false,
                    "correlations": {
                        "group1": 0.4976747929541466
                    },
                    "regulatory_source": "Atf4",
                    "regulatory_target": "Eprs"
                },
                "Ergic3_Atf4": {
                    "id": "Ergic3_Atf4",
                    "type": null,
                    "score": null,
                    "reversable": false,
                    "correlations": {
                        "group1": 0.4280019691589015
                    },
                    "regulatory_source": "Atf4",
                    "regulatory_target": "Ergic3"
                },
                "Erp29_Atf4": {
                    "id": "Erp29_Atf4",
                    "type": null,
                    "score": null,
                    "reversable": false,
                    "correlations": {
                        "group1": 0.5029213779140858
                    },
                    "regulatory_source": "Atf4",
                    "regulatory_target": "Erp29"
                },
                "Etf1_Atf4": {
                    "id": "Etf1_Atf4",
                    "type": null,
                    "score": null,
                    "reversable": false,
                    "correlations": {
                        "group1": 0.5292159344539197
                    },
                    "regulatory_source": "Atf4",
                    "regulatory_target": "Etf1"
                },
                "Ewsr1_Atf4": {
                    "id": "Ewsr1_Atf4",
                    "type": null,
                    "score": null,
                    "reversable": false,
                    "correlations": {
                        "group1": 0.4455965569737516
                    },
                    "regulatory_source": "Atf4",
                    "regulatory_target": "Ewsr1"
                },
                "Exosc4_Atf4": {
                    "id": "Exosc4_Atf4",
                    "type": null,
                    "score": null,
                    "reversable": false,
                    "correlations": {
                        "group1": 0.33459578918218297
                    },
                    "regulatory_source": "Atf4",
                    "regulatory_target": "Exosc4"
                },
                "Exosc8_Atf4": {
                    "id": "Exosc8_Atf4",
                    "type": null,
                    "score": null,
                    "reversable": false,
                    "correlations": {
                        "group1": 0.5573237055865862
                    },
                    "regulatory_source": "Atf4",
                    "regulatory_target": "Exosc8"
                },
                "F2r_Atf4": {
                    "id": "F2r_Atf4",
                    "type": null,
                    "score": null,
                    "reversable": false,
                    "correlations": {
                        "group1": 0.27798965000590525
                    },
                    "regulatory_source": "Atf4",
                    "regulatory_target": "F2r"
                },
                "Fabp5_Atf4": {
                    "id": "Fabp5_Atf4",
                    "type": null,
                    "score": null,
                    "reversable": false,
                    "correlations": {
                        "group1": 0.46368355974558734
                    },
                    "regulatory_source": "Atf4",
                    "regulatory_target": "Fabp5"
                },
                "Fam162a_Atf4": {
                    "id": "Fam162a_Atf4",
                    "type": null,
                    "score": null,
                    "reversable": false,
                    "correlations": {
                        "group1": 0.36522572457534636
                    },
                    "regulatory_source": "Atf4",
                    "regulatory_target": "Fam162a"
                },
                "Fam195b_Atf4": {
                    "id": "Fam195b_Atf4",
                    "type": null,
                    "score": null,
                    "reversable": false,
                    "correlations": {
                        "group1": 0.3864223693461755
                    },
                    "regulatory_source": "Atf4",
                    "regulatory_target": "Fam195b"
                },
                "Filip1l_Atf4": {
                    "id": "Filip1l_Atf4",
                    "type": null,
                    "score": null,
                    "reversable": false,
                    "correlations": {
                        "group1": 0.35810641064954335
                    },
                    "regulatory_source": "Atf4",
                    "regulatory_target": "Filip1l"
                },
                "Fkbp1a_Atf4": {
                    "id": "Fkbp1a_Atf4",
                    "type": null,
                    "score": null,
                    "reversable": false,
                    "correlations": {
                        "group1": 0.4675653357887043
                    },
                    "regulatory_source": "Atf4",
                    "regulatory_target": "Fkbp1a"
                },
                "Fkbp2_Atf4": {
                    "id": "Fkbp2_Atf4",
                    "type": null,
                    "score": null,
                    "reversable": false,
                    "correlations": {
                        "group1": 0.5208834139432817
                    },
                    "regulatory_source": "Atf4",
                    "regulatory_target": "Fkbp2"
                },
                "Fkbp3_Atf4": {
                    "id": "Fkbp3_Atf4",
                    "type": null,
                    "score": null,
                    "reversable": false,
                    "correlations": {
                        "group1": 0.3729503249607651
                    },
                    "regulatory_source": "Atf4",
                    "regulatory_target": "Fkbp3"
                },
                "Fkbp4_Atf4": {
                    "id": "Fkbp4_Atf4",
                    "type": null,
                    "score": null,
                    "reversable": false,
                    "correlations": {
                        "group1": 0.5192614483708554
                    },
                    "regulatory_source": "Atf4",
                    "regulatory_target": "Fkbp4"
                },
                "Fkbp8_Atf4": {
                    "id": "Fkbp8_Atf4",
                    "type": null,
                    "score": null,
                    "reversable": false,
                    "correlations": {
                        "group1": 0.38919839147671215
                    },
                    "regulatory_source": "Atf4",
                    "regulatory_target": "Fkbp8"
                },
                "Flna_Atf4": {
                    "id": "Flna_Atf4",
                    "type": null,
                    "score": null,
                    "reversable": false,
                    "correlations": {
                        "group1": 0.3410562001832092
                    },
                    "regulatory_source": "Atf4",
                    "regulatory_target": "Flna"
                },
                "Fn1_Atf4": {
                    "id": "Fn1_Atf4",
                    "type": null,
                    "score": null,
                    "reversable": false,
                    "correlations": {
                        "group1": 0.4277978978974482
                    },
                    "regulatory_source": "Atf4",
                    "regulatory_target": "Fn1"
                },
                "Foxp1_Atf4": {
                    "id": "Foxp1_Atf4",
                    "type": null,
                    "score": null,
                    "reversable": false,
                    "correlations": {
                        "group1": 0.41222651471173305
                    },
                    "regulatory_source": "Atf4",
                    "regulatory_target": "Foxp1"
                },
                "Fscn1_Atf4": {
                    "id": "Fscn1_Atf4",
                    "type": null,
                    "score": null,
                    "reversable": false,
                    "correlations": {
                        "group1": 0.33266379663929097
                    },
                    "regulatory_source": "Atf4",
                    "regulatory_target": "Fscn1"
                },
                "Fubp1_Atf4": {
                    "id": "Fubp1_Atf4",
                    "type": null,
                    "score": null,
                    "reversable": false,
                    "correlations": {
                        "group1": 0.29497658108785657
                    },
                    "regulatory_source": "Atf4",
                    "regulatory_target": "Fubp1"
                },
                "Fus_Atf4": {
                    "id": "Fus_Atf4",
                    "type": null,
                    "score": null,
                    "reversable": false,
                    "correlations": {
                        "group1": 0.4176626819694152
                    },
                    "regulatory_source": "Atf4",
                    "regulatory_target": "Fus"
                },
                "G3bp2_Atf4": {
                    "id": "G3bp2_Atf4",
                    "type": null,
                    "score": null,
                    "reversable": false,
                    "correlations": {
                        "group1": 0.28562700480046366
                    },
                    "regulatory_source": "Atf4",
                    "regulatory_target": "G3bp2"
                },
                "Gars_Atf4": {
                    "id": "Gars_Atf4",
                    "type": null,
                    "score": null,
                    "reversable": false,
                    "correlations": {
                        "group1": 0.4860518021553857
                    },
                    "regulatory_source": "Atf4",
                    "regulatory_target": "Gars"
                },
                "Gcsh_Atf4": {
                    "id": "Gcsh_Atf4",
                    "type": null,
                    "score": null,
                    "reversable": false,
                    "correlations": {
                        "group1": 0.4343314007320557
                    },
                    "regulatory_source": "Atf4",
                    "regulatory_target": "Gcsh"
                },
                "Gemin7_Atf4": {
                    "id": "Gemin7_Atf4",
                    "type": null,
                    "score": null,
                    "reversable": false,
                    "correlations": {
                        "group1": 0.4370221889707339
                    },
                    "regulatory_source": "Atf4",
                    "regulatory_target": "Gemin7"
                },
                "Ghitm_Atf4": {
                    "id": "Ghitm_Atf4",
                    "type": null,
                    "score": null,
                    "reversable": false,
                    "correlations": {
                        "group1": 0.4339307758464767
                    },
                    "regulatory_source": "Atf4",
                    "regulatory_target": "Ghitm"
                },
                "Glipr2_Atf4": {
                    "id": "Glipr2_Atf4",
                    "type": null,
                    "score": null,
                    "reversable": false,
                    "correlations": {
                        "group1": 0.44923993716008404
                    },
                    "regulatory_source": "Atf4",
                    "regulatory_target": "Glipr2"
                },
                "Glud1_Atf4": {
                    "id": "Glud1_Atf4",
                    "type": null,
                    "score": null,
                    "reversable": false,
                    "correlations": {
                        "group1": 0.43781124053203074
                    },
                    "regulatory_source": "Atf4",
                    "regulatory_target": "Glud1"
                },
                "Gm16286_Atf4": {
                    "id": "Gm16286_Atf4",
                    "type": null,
                    "score": null,
                    "reversable": false,
                    "correlations": {
                        "group1": 0.4334138866461016
                    },
                    "regulatory_source": "Atf4",
                    "regulatory_target": "Gm16286"
                },
                "Gnai2_Atf4": {
                    "id": "Gnai2_Atf4",
                    "type": null,
                    "score": null,
                    "reversable": false,
                    "correlations": {
                        "group1": 0.4892208073337966
                    },
                    "regulatory_source": "Atf4",
                    "regulatory_target": "Gnai2"
                },
                "Gnas_Atf4": {
                    "id": "Gnas_Atf4",
                    "type": null,
                    "score": null,
                    "reversable": false,
                    "correlations": {
                        "group1": 0.5368668101884132
                    },
                    "regulatory_source": "Atf4",
                    "regulatory_target": "Gnas"
                },
                "Gnb2_Atf4": {
                    "id": "Gnb2_Atf4",
                    "type": null,
                    "score": null,
                    "reversable": false,
                    "correlations": {
                        "group1": 0.5129463016312501
                    },
                    "regulatory_source": "Atf4",
                    "regulatory_target": "Gnb2"
                },
                "Gng12_Atf4": {
                    "id": "Gng12_Atf4",
                    "type": null,
                    "score": null,
                    "reversable": false,
                    "correlations": {
                        "group1": 0.3603510147424668
                    },
                    "regulatory_source": "Atf4",
                    "regulatory_target": "Gng12"
                },
                "Gng5_Atf4": {
                    "id": "Gng5_Atf4",
                    "type": null,
                    "score": null,
                    "reversable": false,
                    "correlations": {
                        "group1": 0.5752871637876772
                    },
                    "regulatory_source": "Atf4",
                    "regulatory_target": "Gng5"
                },
                "Gps1_Atf4": {
                    "id": "Gps1_Atf4",
                    "type": null,
                    "score": null,
                    "reversable": false,
                    "correlations": {
                        "group1": 0.36690723847441353
                    },
                    "regulatory_source": "Atf4",
                    "regulatory_target": "Gps1"
                },
                "Gpx4_Atf4": {
                    "id": "Gpx4_Atf4",
                    "type": null,
                    "score": null,
                    "reversable": false,
                    "correlations": {
                        "group1": 0.5480790240438743
                    },
                    "regulatory_source": "Atf4",
                    "regulatory_target": "Gpx4"
                },
                "Gtf2a2_Atf4": {
                    "id": "Gtf2a2_Atf4",
                    "type": null,
                    "score": null,
                    "reversable": false,
                    "correlations": {
                        "group1": 0.48365209839100864
                    },
                    "regulatory_source": "Atf4",
                    "regulatory_target": "Gtf2a2"
                },
                "Gtpbp4_Atf4": {
                    "id": "Gtpbp4_Atf4",
                    "type": null,
                    "score": null,
                    "reversable": false,
                    "correlations": {
                        "group1": 0.23323022497356685
                    },
                    "regulatory_source": "Atf4",
                    "regulatory_target": "Gtpbp4"
                },
                "Guk1_Atf4": {
                    "id": "Guk1_Atf4",
                    "type": null,
                    "score": null,
                    "reversable": false,
                    "correlations": {
                        "group1": 0.37508685098418704
                    },
                    "regulatory_source": "Atf4",
                    "regulatory_target": "Guk1"
                },
                "H13_Atf4": {
                    "id": "H13_Atf4",
                    "type": null,
                    "score": null,
                    "reversable": false,
                    "correlations": {
                        "group1": 0.3121749859540666
                    },
                    "regulatory_source": "Atf4",
                    "regulatory_target": "H13"
                },
                "H2afx_Atf4": {
                    "id": "H2afx_Atf4",
                    "type": null,
                    "score": null,
                    "reversable": false,
                    "correlations": {
                        "group1": 0.5512807208341298
                    },
                    "regulatory_source": "Atf4",
                    "regulatory_target": "H2afx"
                },
                "H2afz_Atf4": {
                    "id": "H2afz_Atf4",
                    "type": null,
                    "score": null,
                    "reversable": false,
                    "correlations": {
                        "group1": 0.586543278080896
                    },
                    "regulatory_source": "Atf4",
                    "regulatory_target": "H2afz"
                },
                "H3f3a_Atf4": {
                    "id": "H3f3a_Atf4",
                    "type": null,
                    "score": null,
                    "reversable": false,
                    "correlations": {
                        "group1": 0.614388561426917
                    },
                    "regulatory_source": "Atf4",
                    "regulatory_target": "H3f3a"
                },
                "Hcfc1r1_Atf4": {
                    "id": "Hcfc1r1_Atf4",
                    "type": null,
                    "score": null,
                    "reversable": false,
                    "correlations": {
                        "group1": 0.4180180458868029
                    },
                    "regulatory_source": "Atf4",
                    "regulatory_target": "Hcfc1r1"
                },
                "Hdac2_Atf4": {
                    "id": "Hdac2_Atf4",
                    "type": null,
                    "score": null,
                    "reversable": false,
                    "correlations": {
                        "group1": 0.46044097345263346
                    },
                    "regulatory_source": "Atf4",
                    "regulatory_target": "Hdac2"
                },
                "Hdgf_Atf4": {
                    "id": "Hdgf_Atf4",
                    "type": null,
                    "score": null,
                    "reversable": false,
                    "correlations": {
                        "group1": 0.6077981480199715
                    },
                    "regulatory_source": "Atf4",
                    "regulatory_target": "Hdgf"
                },
                "Hdlbp_Atf4": {
                    "id": "Hdlbp_Atf4",
                    "type": null,
                    "score": null,
                    "reversable": false,
                    "correlations": {
                        "group1": 0.48345079853979195
                    },
                    "regulatory_source": "Atf4",
                    "regulatory_target": "Hdlbp"
                },
                "Hes1_Atf4": {
                    "id": "Hes1_Atf4",
                    "type": null,
                    "score": null,
                    "reversable": false,
                    "correlations": {
                        "group1": 0.40485209077077317
                    },
                    "regulatory_source": "Atf4",
                    "regulatory_target": "Hes1"
                },
                "Hint1_Atf4": {
                    "id": "Hint1_Atf4",
                    "type": null,
                    "score": null,
                    "reversable": false,
                    "correlations": {
                        "group1": 0.6322385037691415
                    },
                    "regulatory_source": "Atf4",
                    "regulatory_target": "Hint1"
                },
                "Hmga2_Atf4": {
                    "id": "Hmga2_Atf4",
                    "type": null,
                    "score": null,
                    "reversable": false,
                    "correlations": {
                        "group1": 0.37774295616616405
                    },
                    "regulatory_source": "Atf4",
                    "regulatory_target": "Hmga2"
                },
                "Hmgb1_Atf4": {
                    "id": "Hmgb1_Atf4",
                    "type": null,
                    "score": null,
                    "reversable": false,
                    "correlations": {
                        "group1": 0.6377277300868416
                    },
                    "regulatory_source": "Atf4",
                    "regulatory_target": "Hmgb1"
                },
                "Hmgn2_Atf4": {
                    "id": "Hmgn2_Atf4",
                    "type": null,
                    "score": null,
                    "reversable": false,
                    "correlations": {
                        "group1": 0.4566425605176298
                    },
                    "regulatory_source": "Atf4",
                    "regulatory_target": "Hmgn2"
                },
                "Hnrnpa2b1_Atf4": {
                    "id": "Hnrnpa2b1_Atf4",
                    "type": null,
                    "score": null,
                    "reversable": false,
                    "correlations": {
                        "group1": 0.5783222471467966
                    },
                    "regulatory_source": "Atf4",
                    "regulatory_target": "Hnrnpa2b1"
                },
                "Hnrnpa3_Atf4": {
                    "id": "Hnrnpa3_Atf4",
                    "type": null,
                    "score": null,
                    "reversable": false,
                    "correlations": {
                        "group1": 0.49331459129538874
                    },
                    "regulatory_source": "Atf4",
                    "regulatory_target": "Hnrnpa3"
                },
                "Hnrnpab_Atf4": {
                    "id": "Hnrnpab_Atf4",
                    "type": null,
                    "score": null,
                    "reversable": false,
                    "correlations": {
                        "group1": 0.5558635973530299
                    },
                    "regulatory_source": "Atf4",
                    "regulatory_target": "Hnrnpab"
                },
                "Hnrnpdl_Atf4": {
                    "id": "Hnrnpdl_Atf4",
                    "type": null,
                    "score": null,
                    "reversable": false,
                    "correlations": {
                        "group1": 0.5105354584509643
                    },
                    "regulatory_source": "Atf4",
                    "regulatory_target": "Hnrnpdl"
                },
                "Hnrnpf_Atf4": {
                    "id": "Hnrnpf_Atf4",
                    "type": null,
                    "score": null,
                    "reversable": false,
                    "correlations": {
                        "group1": 0.5693756308810354
                    },
                    "regulatory_source": "Atf4",
                    "regulatory_target": "Hnrnpf"
                },
                "Hnrnph1_Atf4": {
                    "id": "Hnrnph1_Atf4",
                    "type": null,
                    "score": null,
                    "reversable": false,
                    "correlations": {
                        "group1": 0.33244556787380347
                    },
                    "regulatory_source": "Atf4",
                    "regulatory_target": "Hnrnph1"
                },
                "Hnrnpk_Atf4": {
                    "id": "Hnrnpk_Atf4",
                    "type": null,
                    "score": null,
                    "reversable": false,
                    "correlations": {
                        "group1": 0.4943959048575017
                    },
                    "regulatory_source": "Atf4",
                    "regulatory_target": "Hnrnpk"
                },
                "Hnrnpu_Atf4": {
                    "id": "Hnrnpu_Atf4",
                    "type": null,
                    "score": null,
                    "reversable": false,
                    "correlations": {
                        "group1": 0.4370725520787563
                    },
                    "regulatory_source": "Atf4",
                    "regulatory_target": "Hnrnpu"
                },
                "Hsp90aa1_Atf4": {
                    "id": "Hsp90aa1_Atf4",
                    "type": null,
                    "score": null,
                    "reversable": false,
                    "correlations": {
                        "group1": 0.548810732976099
                    },
                    "regulatory_source": "Atf4",
                    "regulatory_target": "Hsp90aa1"
                },
                "Hsp90b1_Atf4": {
                    "id": "Hsp90b1_Atf4",
                    "type": null,
                    "score": null,
                    "reversable": false,
                    "correlations": {
                        "group1": 0.5701566811983152
                    },
                    "regulatory_source": "Atf4",
                    "regulatory_target": "Hsp90b1"
                },
                "Hspa14_Atf4": {
                    "id": "Hspa14_Atf4",
                    "type": null,
                    "score": null,
                    "reversable": false,
                    "correlations": {
                        "group1": 0.35082877032101695
                    },
                    "regulatory_source": "Atf4",
                    "regulatory_target": "Hspa14"
                },
                "Hspa4_Atf4": {
                    "id": "Hspa4_Atf4",
                    "type": null,
                    "score": null,
                    "reversable": false,
                    "correlations": {
                        "group1": 0.2505711498060382
                    },
                    "regulatory_source": "Atf4",
                    "regulatory_target": "Hspa4"
                },
                "Hspa5_Atf4": {
                    "id": "Hspa5_Atf4",
                    "type": null,
                    "score": null,
                    "reversable": false,
                    "correlations": {
                        "group1": 0.5781584585177054
                    },
                    "regulatory_source": "Atf4",
                    "regulatory_target": "Hspa5"
                },
                "Hspa9_Atf4": {
                    "id": "Hspa9_Atf4",
                    "type": null,
                    "score": null,
                    "reversable": false,
                    "correlations": {
                        "group1": 0.4978433604467089
                    },
                    "regulatory_source": "Atf4",
                    "regulatory_target": "Hspa9"
                },
                "Hspd1_Atf4": {
                    "id": "Hspd1_Atf4",
                    "type": null,
                    "score": null,
                    "reversable": false,
                    "correlations": {
                        "group1": 0.42251643407462697
                    },
                    "regulatory_source": "Atf4",
                    "regulatory_target": "Hspd1"
                },
                "Hspe1_Atf4": {
                    "id": "Hspe1_Atf4",
                    "type": null,
                    "score": null,
                    "reversable": false,
                    "correlations": {
                        "group1": 0.583434182899969
                    },
                    "regulatory_source": "Atf4",
                    "regulatory_target": "Hspe1"
                },
                "Ict1_Atf4": {
                    "id": "Ict1_Atf4",
                    "type": null,
                    "score": null,
                    "reversable": false,
                    "correlations": {
                        "group1": 0.3230866978751564
                    },
                    "regulatory_source": "Atf4",
                    "regulatory_target": "Ict1"
                },
                "Idh2_Atf4": {
                    "id": "Idh2_Atf4",
                    "type": null,
                    "score": null,
                    "reversable": false,
                    "correlations": {
                        "group1": 0.522180535102358
                    },
                    "regulatory_source": "Atf4",
                    "regulatory_target": "Idh2"
                },
                "Idh3g_Atf4": {
                    "id": "Idh3g_Atf4",
                    "type": null,
                    "score": null,
                    "reversable": false,
                    "correlations": {
                        "group1": 0.40696791603148963
                    },
                    "regulatory_source": "Atf4",
                    "regulatory_target": "Idh3g"
                },
                "Ift20_Atf4": {
                    "id": "Ift20_Atf4",
                    "type": null,
                    "score": null,
                    "reversable": false,
                    "correlations": {
                        "group1": 0.25904434455302633
                    },
                    "regulatory_source": "Atf4",
                    "regulatory_target": "Ift20"
                },
                "Immt_Atf4": {
                    "id": "Immt_Atf4",
                    "type": null,
                    "score": null,
                    "reversable": false,
                    "correlations": {
                        "group1": 0.4349222564420003
                    },
                    "regulatory_source": "Atf4",
                    "regulatory_target": "Immt"
                },
                "Impdh2_Atf4": {
                    "id": "Impdh2_Atf4",
                    "type": null,
                    "score": null,
                    "reversable": false,
                    "correlations": {
                        "group1": 0.4948643889896641
                    },
                    "regulatory_source": "Atf4",
                    "regulatory_target": "Impdh2"
                },
                "Iscu_Atf4": {
                    "id": "Iscu_Atf4",
                    "type": null,
                    "score": null,
                    "reversable": false,
                    "correlations": {
                        "group1": 0.40175825981682584
                    },
                    "regulatory_source": "Atf4",
                    "regulatory_target": "Iscu"
                },
                "Itm2b_Atf4": {
                    "id": "Itm2b_Atf4",
                    "type": null,
                    "score": null,
                    "reversable": false,
                    "correlations": {
                        "group1": 0.5144873548596778
                    },
                    "regulatory_source": "Atf4",
                    "regulatory_target": "Itm2b"
                },
                "Kdelr2_Atf4": {
                    "id": "Kdelr2_Atf4",
                    "type": null,
                    "score": null,
                    "reversable": false,
                    "correlations": {
                        "group1": 0.3096172840555016
                    },
                    "regulatory_source": "Atf4",
                    "regulatory_target": "Kdelr2"
                },
                "Kdelr3_Atf4": {
                    "id": "Kdelr3_Atf4",
                    "type": null,
                    "score": null,
                    "reversable": false,
                    "correlations": {
                        "group1": 0.4349804269965903
                    },
                    "regulatory_source": "Atf4",
                    "regulatory_target": "Kdelr3"
                },
                "Kif5b_Atf4": {
                    "id": "Kif5b_Atf4",
                    "type": null,
                    "score": null,
                    "reversable": false,
                    "correlations": {
                        "group1": 0.5068005473429631
                    },
                    "regulatory_source": "Atf4",
                    "regulatory_target": "Kif5b"
                },
                "Klf6_Atf4": {
                    "id": "Klf6_Atf4",
                    "type": null,
                    "score": null,
                    "reversable": false,
                    "correlations": {
                        "group1": 0.342719867454476
                    },
                    "regulatory_source": "Atf4",
                    "regulatory_target": "Klf6"
                },
                "Knop1_Atf4": {
                    "id": "Knop1_Atf4",
                    "type": null,
                    "score": null,
                    "reversable": false,
                    "correlations": {
                        "group1": 0.22906049463556183
                    },
                    "regulatory_source": "Atf4",
                    "regulatory_target": "Knop1"
                },
                "Kpnb1_Atf4": {
                    "id": "Kpnb1_Atf4",
                    "type": null,
                    "score": null,
                    "reversable": false,
                    "correlations": {
                        "group1": 0.4207933659302577
                    },
                    "regulatory_source": "Atf4",
                    "regulatory_target": "Kpnb1"
                },
                "Krtcap2_Atf4": {
                    "id": "Krtcap2_Atf4",
                    "type": null,
                    "score": null,
                    "reversable": false,
                    "correlations": {
                        "group1": 0.565966158611327
                    },
                    "regulatory_source": "Atf4",
                    "regulatory_target": "Krtcap2"
                },
                "Lamtor1_Atf4": {
                    "id": "Lamtor1_Atf4",
                    "type": null,
                    "score": null,
                    "reversable": false,
                    "correlations": {
                        "group1": 0.5221766440023368
                    },
                    "regulatory_source": "Atf4",
                    "regulatory_target": "Lamtor1"
                },
                "Lamtor5_Atf4": {
                    "id": "Lamtor5_Atf4",
                    "type": null,
                    "score": null,
                    "reversable": false,
                    "correlations": {
                        "group1": 0.4320765358823198
                    },
                    "regulatory_source": "Atf4",
                    "regulatory_target": "Lamtor5"
                },
                "Laptm4a_Atf4": {
                    "id": "Laptm4a_Atf4",
                    "type": null,
                    "score": null,
                    "reversable": false,
                    "correlations": {
                        "group1": 0.5058090172064604
                    },
                    "regulatory_source": "Atf4",
                    "regulatory_target": "Laptm4a"
                },
                "Ldha_Atf4": {
                    "id": "Ldha_Atf4",
                    "type": null,
                    "score": null,
                    "reversable": false,
                    "correlations": {
                        "group1": 0.43654438297360415
                    },
                    "regulatory_source": "Atf4",
                    "regulatory_target": "Ldha"
                },
                "Llph_Atf4": {
                    "id": "Llph_Atf4",
                    "type": null,
                    "score": null,
                    "reversable": false,
                    "correlations": {
                        "group1": 0.3367196643947067
                    },
                    "regulatory_source": "Atf4",
                    "regulatory_target": "Llph"
                },
                "Lman2_Atf4": {
                    "id": "Lman2_Atf4",
                    "type": null,
                    "score": null,
                    "reversable": false,
                    "correlations": {
                        "group1": 0.33331288688906446
                    },
                    "regulatory_source": "Atf4",
                    "regulatory_target": "Lman2"
                },
                "Lmna_Atf4": {
                    "id": "Lmna_Atf4",
                    "type": null,
                    "score": null,
                    "reversable": false,
                    "correlations": {
                        "group1": 0.5816552729042787
                    },
                    "regulatory_source": "Atf4",
                    "regulatory_target": "Lmna"
                },
                "Loxl1_Atf4": {
                    "id": "Loxl1_Atf4",
                    "type": null,
                    "score": null,
                    "reversable": false,
                    "correlations": {
                        "group1": 0.42618038918209616
                    },
                    "regulatory_source": "Atf4",
                    "regulatory_target": "Loxl1"
                },
                "Lrrc17_Atf4": {
                    "id": "Lrrc17_Atf4",
                    "type": null,
                    "score": null,
                    "reversable": false,
                    "correlations": {
                        "group1": 0.47742915110581025
                    },
                    "regulatory_source": "Atf4",
                    "regulatory_target": "Lrrc17"
                },
                "Lrrc58_Atf4": {
                    "id": "Lrrc58_Atf4",
                    "type": null,
                    "score": null,
                    "reversable": false,
                    "correlations": {
                        "group1": 0.4474352601031129
                    },
                    "regulatory_source": "Atf4",
                    "regulatory_target": "Lrrc58"
                },
                "Lrrc59_Atf4": {
                    "id": "Lrrc59_Atf4",
                    "type": null,
                    "score": null,
                    "reversable": false,
                    "correlations": {
                        "group1": 0.46498482499375343
                    },
                    "regulatory_source": "Atf4",
                    "regulatory_target": "Lrrc59"
                },
                "Lsm3_Atf4": {
                    "id": "Lsm3_Atf4",
                    "type": null,
                    "score": null,
                    "reversable": false,
                    "correlations": {
                        "group1": 0.4454160339260835
                    },
                    "regulatory_source": "Atf4",
                    "regulatory_target": "Lsm3"
                },
                "Lsp1_Atf4": {
                    "id": "Lsp1_Atf4",
                    "type": null,
                    "score": null,
                    "reversable": false,
                    "correlations": {
                        "group1": 0.4107558982840963
                    },
                    "regulatory_source": "Atf4",
                    "regulatory_target": "Lsp1"
                },
                "Luc7l2_Atf4": {
                    "id": "Luc7l2_Atf4",
                    "type": null,
                    "score": null,
                    "reversable": false,
                    "correlations": {
                        "group1": 0.36281896975432937
                    },
                    "regulatory_source": "Atf4",
                    "regulatory_target": "Luc7l2"
                },
                "Map1b_Atf4": {
                    "id": "Map1b_Atf4",
                    "type": null,
                    "score": null,
                    "reversable": false,
                    "correlations": {
                        "group1": 0.26512984530482436
                    },
                    "regulatory_source": "Atf4",
                    "regulatory_target": "Map1b"
                },
                "Map2k2_Atf4": {
                    "id": "Map2k2_Atf4",
                    "type": null,
                    "score": null,
                    "reversable": false,
                    "correlations": {
                        "group1": 0.411796348761419
                    },
                    "regulatory_source": "Atf4",
                    "regulatory_target": "Map2k2"
                },
                "Mapre1_Atf4": {
                    "id": "Mapre1_Atf4",
                    "type": null,
                    "score": null,
                    "reversable": false,
                    "correlations": {
                        "group1": 0.4133344852743142
                    },
                    "regulatory_source": "Atf4",
                    "regulatory_target": "Mapre1"
                },
                "March5_Atf4": {
                    "id": "March5_Atf4",
                    "type": null,
                    "score": null,
                    "reversable": false,
                    "correlations": {
                        "group1": 0.4875187152493344
                    },
                    "regulatory_source": "Atf4",
                    "regulatory_target": "March5"
                },
                "Marcks_Atf4": {
                    "id": "Marcks_Atf4",
                    "type": null,
                    "score": null,
                    "reversable": false,
                    "correlations": {
                        "group1": 0.6021412450886391
                    },
                    "regulatory_source": "Atf4",
                    "regulatory_target": "Marcks"
                },
                "Mbnl2_Atf4": {
                    "id": "Mbnl2_Atf4",
                    "type": null,
                    "score": null,
                    "reversable": false,
                    "correlations": {
                        "group1": 0.44413475709188005
                    },
                    "regulatory_source": "Atf4",
                    "regulatory_target": "Mbnl2"
                },
                "Med28_Atf4": {
                    "id": "Med28_Atf4",
                    "type": null,
                    "score": null,
                    "reversable": false,
                    "correlations": {
                        "group1": 0.26719414236947825
                    },
                    "regulatory_source": "Atf4",
                    "regulatory_target": "Med28"
                },
                "Mesdc2_Atf4": {
                    "id": "Mesdc2_Atf4",
                    "type": null,
                    "score": null,
                    "reversable": false,
                    "correlations": {
                        "group1": 0.5515897450040039
                    },
                    "regulatory_source": "Atf4",
                    "regulatory_target": "Mesdc2"
                },
                "Mgat2_Atf4": {
                    "id": "Mgat2_Atf4",
                    "type": null,
                    "score": null,
                    "reversable": false,
                    "correlations": {
                        "group1": 0.3213157464868306
                    },
                    "regulatory_source": "Atf4",
                    "regulatory_target": "Mgat2"
                },
                "Mlf2_Atf4": {
                    "id": "Mlf2_Atf4",
                    "type": null,
                    "score": null,
                    "reversable": false,
                    "correlations": {
                        "group1": 0.500487501600251
                    },
                    "regulatory_source": "Atf4",
                    "regulatory_target": "Mlf2"
                },
                "Morf4l1_Atf4": {
                    "id": "Morf4l1_Atf4",
                    "type": null,
                    "score": null,
                    "reversable": false,
                    "correlations": {
                        "group1": 0.5619154097406928
                    },
                    "regulatory_source": "Atf4",
                    "regulatory_target": "Morf4l1"
                },
                "Morf4l2_Atf4": {
                    "id": "Morf4l2_Atf4",
                    "type": null,
                    "score": null,
                    "reversable": false,
                    "correlations": {
                        "group1": 0.4928925425065669
                    },
                    "regulatory_source": "Atf4",
                    "regulatory_target": "Morf4l2"
                },
                "Mpc1_Atf4": {
                    "id": "Mpc1_Atf4",
                    "type": null,
                    "score": null,
                    "reversable": false,
                    "correlations": {
                        "group1": 0.5311044668233619
                    },
                    "regulatory_source": "Atf4",
                    "regulatory_target": "Mpc1"
                },
                "Mpc2_Atf4": {
                    "id": "Mpc2_Atf4",
                    "type": null,
                    "score": null,
                    "reversable": false,
                    "correlations": {
                        "group1": 0.2625387960955874
                    },
                    "regulatory_source": "Atf4",
                    "regulatory_target": "Mpc2"
                },
                "Mrpl12_Atf4": {
                    "id": "Mrpl12_Atf4",
                    "type": null,
                    "score": null,
                    "reversable": false,
                    "correlations": {
                        "group1": 0.4931792310985519
                    },
                    "regulatory_source": "Atf4",
                    "regulatory_target": "Mrpl12"
                },
                "Mrpl13_Atf4": {
                    "id": "Mrpl13_Atf4",
                    "type": null,
                    "score": null,
                    "reversable": false,
                    "correlations": {
                        "group1": 0.43449003303193867
                    },
                    "regulatory_source": "Atf4",
                    "regulatory_target": "Mrpl13"
                },
                "Mrpl15_Atf4": {
                    "id": "Mrpl15_Atf4",
                    "type": null,
                    "score": null,
                    "reversable": false,
                    "correlations": {
                        "group1": 0.49268064619474183
                    },
                    "regulatory_source": "Atf4",
                    "regulatory_target": "Mrpl15"
                },
                "Mrpl17_Atf4": {
                    "id": "Mrpl17_Atf4",
                    "type": null,
                    "score": null,
                    "reversable": false,
                    "correlations": {
                        "group1": 0.5496336877036883
                    },
                    "regulatory_source": "Atf4",
                    "regulatory_target": "Mrpl17"
                },
                "Mrpl18_Atf4": {
                    "id": "Mrpl18_Atf4",
                    "type": null,
                    "score": null,
                    "reversable": false,
                    "correlations": {
                        "group1": 0.48200426644830247
                    },
                    "regulatory_source": "Atf4",
                    "regulatory_target": "Mrpl18"
                },
                "Mrpl20_Atf4": {
                    "id": "Mrpl20_Atf4",
                    "type": null,
                    "score": null,
                    "reversable": false,
                    "correlations": {
                        "group1": 0.500288942088901
                    },
                    "regulatory_source": "Atf4",
                    "regulatory_target": "Mrpl20"
                },
                "Mrpl30_Atf4": {
                    "id": "Mrpl30_Atf4",
                    "type": null,
                    "score": null,
                    "reversable": false,
                    "correlations": {
                        "group1": 0.6356435539115843
                    },
                    "regulatory_source": "Atf4",
                    "regulatory_target": "Mrpl30"
                },
                "Mrpl43_Atf4": {
                    "id": "Mrpl43_Atf4",
                    "type": null,
                    "score": null,
                    "reversable": false,
                    "correlations": {
                        "group1": 0.4204685440764173
                    },
                    "regulatory_source": "Atf4",
                    "regulatory_target": "Mrpl43"
                },
                "Mrpl45_Atf4": {
                    "id": "Mrpl45_Atf4",
                    "type": null,
                    "score": null,
                    "reversable": false,
                    "correlations": {
                        "group1": 0.27151114573398577
                    },
                    "regulatory_source": "Atf4",
                    "regulatory_target": "Mrpl45"
                },
                "Mrpl52_Atf4": {
                    "id": "Mrpl52_Atf4",
                    "type": null,
                    "score": null,
                    "reversable": false,
                    "correlations": {
                        "group1": 0.4593612647359937
                    },
                    "regulatory_source": "Atf4",
                    "regulatory_target": "Mrpl52"
                },
                "Mrpl54_Atf4": {
                    "id": "Mrpl54_Atf4",
                    "type": null,
                    "score": null,
                    "reversable": false,
                    "correlations": {
                        "group1": 0.41560746509048185
                    },
                    "regulatory_source": "Atf4",
                    "regulatory_target": "Mrpl54"
                },
                "Mrps16_Atf4": {
                    "id": "Mrps16_Atf4",
                    "type": null,
                    "score": null,
                    "reversable": false,
                    "correlations": {
                        "group1": 0.4324009302379508
                    },
                    "regulatory_source": "Atf4",
                    "regulatory_target": "Mrps16"
                },
                "Mrps18c_Atf4": {
                    "id": "Mrps18c_Atf4",
                    "type": null,
                    "score": null,
                    "reversable": false,
                    "correlations": {
                        "group1": 0.46639678075450725
                    },
                    "regulatory_source": "Atf4",
                    "regulatory_target": "Mrps18c"
                },
                "Mrps36_Atf4": {
                    "id": "Mrps36_Atf4",
                    "type": null,
                    "score": null,
                    "reversable": false,
                    "correlations": {
                        "group1": 0.4451143321293221
                    },
                    "regulatory_source": "Atf4",
                    "regulatory_target": "Mrps36"
                },
                "Mrps7_Atf4": {
                    "id": "Mrps7_Atf4",
                    "type": null,
                    "score": null,
                    "reversable": false,
                    "correlations": {
                        "group1": 0.4279443989324208
                    },
                    "regulatory_source": "Atf4",
                    "regulatory_target": "Mrps7"
                },
                "Mrto4_Atf4": {
                    "id": "Mrto4_Atf4",
                    "type": null,
                    "score": null,
                    "reversable": false,
                    "correlations": {
                        "group1": 0.4260616938261451
                    },
                    "regulatory_source": "Atf4",
                    "regulatory_target": "Mrto4"
                },
                "Mtch1_Atf4": {
                    "id": "Mtch1_Atf4",
                    "type": null,
                    "score": null,
                    "reversable": false,
                    "correlations": {
                        "group1": 0.6227014779466947
                    },
                    "regulatory_source": "Atf4",
                    "regulatory_target": "Mtch1"
                },
                "Mtch2_Atf4": {
                    "id": "Mtch2_Atf4",
                    "type": null,
                    "score": null,
                    "reversable": false,
                    "correlations": {
                        "group1": 0.46114091330786566
                    },
                    "regulatory_source": "Atf4",
                    "regulatory_target": "Mtch2"
                },
                "Mtdh_Atf4": {
                    "id": "Mtdh_Atf4",
                    "type": null,
                    "score": null,
                    "reversable": false,
                    "correlations": {
                        "group1": 0.4684631212886594
                    },
                    "regulatory_source": "Atf4",
                    "regulatory_target": "Mtdh"
                },
                "Myeov2_Atf4": {
                    "id": "Myeov2_Atf4",
                    "type": null,
                    "score": null,
                    "reversable": false,
                    "correlations": {
                        "group1": 0.3792234034795435
                    },
                    "regulatory_source": "Atf4",
                    "regulatory_target": "Myeov2"
                },
                "Myh10_Atf4": {
                    "id": "Myh10_Atf4",
                    "type": null,
                    "score": null,
                    "reversable": false,
                    "correlations": {
                        "group1": 0.2739718680880649
                    },
                    "regulatory_source": "Atf4",
                    "regulatory_target": "Myh10"
                },
                "Myh9_Atf4": {
                    "id": "Myh9_Atf4",
                    "type": null,
                    "score": null,
                    "reversable": false,
                    "correlations": {
                        "group1": 0.3028823829197884
                    },
                    "regulatory_source": "Atf4",
                    "regulatory_target": "Myh9"
                },
                "Myl12a_Atf4": {
                    "id": "Myl12a_Atf4",
                    "type": null,
                    "score": null,
                    "reversable": false,
                    "correlations": {
                        "group1": 0.653108873479289
                    },
                    "regulatory_source": "Atf4",
                    "regulatory_target": "Myl12a"
                },
                "Naa10_Atf4": {
                    "id": "Naa10_Atf4",
                    "type": null,
                    "score": null,
                    "reversable": false,
                    "correlations": {
                        "group1": 0.40273653288303146
                    },
                    "regulatory_source": "Atf4",
                    "regulatory_target": "Naa10"
                },
                "Nans_Atf4": {
                    "id": "Nans_Atf4",
                    "type": null,
                    "score": null,
                    "reversable": false,
                    "correlations": {
                        "group1": 0.40975803118958987
                    },
                    "regulatory_source": "Atf4",
                    "regulatory_target": "Nans"
                },
                "Napa_Atf4": {
                    "id": "Napa_Atf4",
                    "type": null,
                    "score": null,
                    "reversable": false,
                    "correlations": {
                        "group1": 0.34847727784808535
                    },
                    "regulatory_source": "Atf4",
                    "regulatory_target": "Napa"
                },
                "Nars_Atf4": {
                    "id": "Nars_Atf4",
                    "type": null,
                    "score": null,
                    "reversable": false,
                    "correlations": {
                        "group1": 0.5022162490928052
                    },
                    "regulatory_source": "Atf4",
                    "regulatory_target": "Nars"
                },
                "Ncl_Atf4": {
                    "id": "Ncl_Atf4",
                    "type": null,
                    "score": null,
                    "reversable": false,
                    "correlations": {
                        "group1": 0.47455919976767236
                    },
                    "regulatory_source": "Atf4",
                    "regulatory_target": "Ncl"
                },
                "Ncor1_Atf4": {
                    "id": "Ncor1_Atf4",
                    "type": null,
                    "score": null,
                    "reversable": false,
                    "correlations": {
                        "group1": 0.448926404638383
                    },
                    "regulatory_source": "Atf4",
                    "regulatory_target": "Ncor1"
                },
                "Ndufa10_Atf4": {
                    "id": "Ndufa10_Atf4",
                    "type": null,
                    "score": null,
                    "reversable": false,
                    "correlations": {
                        "group1": 0.45680099119593187
                    },
                    "regulatory_source": "Atf4",
                    "regulatory_target": "Ndufa10"
                },
                "Ndufa13_Atf4": {
                    "id": "Ndufa13_Atf4",
                    "type": null,
                    "score": null,
                    "reversable": false,
                    "correlations": {
                        "group1": 0.5346517428164242
                    },
                    "regulatory_source": "Atf4",
                    "regulatory_target": "Ndufa13"
                },
                "Ndufa2_Atf4": {
                    "id": "Ndufa2_Atf4",
                    "type": null,
                    "score": null,
                    "reversable": false,
                    "correlations": {
                        "group1": 0.5322965524325338
                    },
                    "regulatory_source": "Atf4",
                    "regulatory_target": "Ndufa2"
                },
                "Ndufa8_Atf4": {
                    "id": "Ndufa8_Atf4",
                    "type": null,
                    "score": null,
                    "reversable": false,
                    "correlations": {
                        "group1": 0.4564994076749857
                    },
                    "regulatory_source": "Atf4",
                    "regulatory_target": "Ndufa8"
                },
                "Ndufab1_Atf4": {
                    "id": "Ndufab1_Atf4",
                    "type": null,
                    "score": null,
                    "reversable": false,
                    "correlations": {
                        "group1": 0.47971386347312917
                    },
                    "regulatory_source": "Atf4",
                    "regulatory_target": "Ndufab1"
                },
                "Ndufb5_Atf4": {
                    "id": "Ndufb5_Atf4",
                    "type": null,
                    "score": null,
                    "reversable": false,
                    "correlations": {
                        "group1": 0.5267935737540059
                    },
                    "regulatory_source": "Atf4",
                    "regulatory_target": "Ndufb5"
                },
                "Ndufc2_Atf4": {
                    "id": "Ndufc2_Atf4",
                    "type": null,
                    "score": null,
                    "reversable": false,
                    "correlations": {
                        "group1": 0.4606507219700543
                    },
                    "regulatory_source": "Atf4",
                    "regulatory_target": "Ndufc2"
                },
                "Ndufs2_Atf4": {
                    "id": "Ndufs2_Atf4",
                    "type": null,
                    "score": null,
                    "reversable": false,
                    "correlations": {
                        "group1": 0.3660836304288565
                    },
                    "regulatory_source": "Atf4",
                    "regulatory_target": "Ndufs2"
                },
                "Ndufs3_Atf4": {
                    "id": "Ndufs3_Atf4",
                    "type": null,
                    "score": null,
                    "reversable": false,
                    "correlations": {
                        "group1": 0.48017740237661594
                    },
                    "regulatory_source": "Atf4",
                    "regulatory_target": "Ndufs3"
                },
                "Ndufs5_Atf4": {
                    "id": "Ndufs5_Atf4",
                    "type": null,
                    "score": null,
                    "reversable": false,
                    "correlations": {
                        "group1": 0.5191176803082463
                    },
                    "regulatory_source": "Atf4",
                    "regulatory_target": "Ndufs5"
                },
                "Ndufs7_Atf4": {
                    "id": "Ndufs7_Atf4",
                    "type": null,
                    "score": null,
                    "reversable": false,
                    "correlations": {
                        "group1": 0.3631326059266549
                    },
                    "regulatory_source": "Atf4",
                    "regulatory_target": "Ndufs7"
                },
                "Ndufs8_Atf4": {
                    "id": "Ndufs8_Atf4",
                    "type": null,
                    "score": null,
                    "reversable": false,
                    "correlations": {
                        "group1": 0.42526448830435215
                    },
                    "regulatory_source": "Atf4",
                    "regulatory_target": "Ndufs8"
                },
                "Ndufv1_Atf4": {
                    "id": "Ndufv1_Atf4",
                    "type": null,
                    "score": null,
                    "reversable": false,
                    "correlations": {
                        "group1": 0.22856180566817935
                    },
                    "regulatory_source": "Atf4",
                    "regulatory_target": "Ndufv1"
                },
                "Ndufv2_Atf4": {
                    "id": "Ndufv2_Atf4",
                    "type": null,
                    "score": null,
                    "reversable": false,
                    "correlations": {
                        "group1": 0.47362250956551893
                    },
                    "regulatory_source": "Atf4",
                    "regulatory_target": "Ndufv2"
                },
                "Nedd4_Atf4": {
                    "id": "Nedd4_Atf4",
                    "type": null,
                    "score": null,
                    "reversable": false,
                    "correlations": {
                        "group1": 0.6729900963244705
                    },
                    "regulatory_source": "Atf4",
                    "regulatory_target": "Nedd4"
                },
                "Nedd8_Atf4": {
                    "id": "Nedd8_Atf4",
                    "type": null,
                    "score": null,
                    "reversable": false,
                    "correlations": {
                        "group1": 0.5025869004956357
                    },
                    "regulatory_source": "Atf4",
                    "regulatory_target": "Nedd8"
                },
                "Nip7_Atf4": {
                    "id": "Nip7_Atf4",
                    "type": null,
                    "score": null,
                    "reversable": false,
                    "correlations": {
                        "group1": 0.3606335861225181
                    },
                    "regulatory_source": "Atf4",
                    "regulatory_target": "Nip7"
                },
                "Nktr_Atf4": {
                    "id": "Nktr_Atf4",
                    "type": null,
                    "score": null,
                    "reversable": false,
                    "correlations": {
                        "group1": 0.4199392401041429
                    },
                    "regulatory_source": "Atf4",
                    "regulatory_target": "Nktr"
                },
                "Nme1_Atf4": {
                    "id": "Nme1_Atf4",
                    "type": null,
                    "score": null,
                    "reversable": false,
                    "correlations": {
                        "group1": 0.5215890887130114
                    },
                    "regulatory_source": "Atf4",
                    "regulatory_target": "Nme1"
                },
                "Nol7_Atf4": {
                    "id": "Nol7_Atf4",
                    "type": null,
                    "score": null,
                    "reversable": false,
                    "correlations": {
                        "group1": 0.48163269858748925
                    },
                    "regulatory_source": "Atf4",
                    "regulatory_target": "Nol7"
                },
                "Nop56_Atf4": {
                    "id": "Nop56_Atf4",
                    "type": null,
                    "score": null,
                    "reversable": false,
                    "correlations": {
                        "group1": 0.36016051049913433
                    },
                    "regulatory_source": "Atf4",
                    "regulatory_target": "Nop56"
                },
                "Npm1_Atf4": {
                    "id": "Npm1_Atf4",
                    "type": null,
                    "score": null,
                    "reversable": false,
                    "correlations": {
                        "group1": 0.6202658317557345
                    },
                    "regulatory_source": "Atf4",
                    "regulatory_target": "Npm1"
                },
                "Nsa2_Atf4": {
                    "id": "Nsa2_Atf4",
                    "type": null,
                    "score": null,
                    "reversable": false,
                    "correlations": {
                        "group1": 0.42906575873798986
                    },
                    "regulatory_source": "Atf4",
                    "regulatory_target": "Nsa2"
                },
                "Nsun2_Atf4": {
                    "id": "Nsun2_Atf4",
                    "type": null,
                    "score": null,
                    "reversable": false,
                    "correlations": {
                        "group1": 0.3276908336942493
                    },
                    "regulatory_source": "Atf4",
                    "regulatory_target": "Nsun2"
                },
                "Nubp1_Atf4": {
                    "id": "Nubp1_Atf4",
                    "type": null,
                    "score": null,
                    "reversable": false,
                    "correlations": {
                        "group1": 0.5034210066296598
                    },
                    "regulatory_source": "Atf4",
                    "regulatory_target": "Nubp1"
                },
                "Nudt21_Atf4": {
                    "id": "Nudt21_Atf4",
                    "type": null,
                    "score": null,
                    "reversable": false,
                    "correlations": {
                        "group1": 0.5493061887738929
                    },
                    "regulatory_source": "Atf4",
                    "regulatory_target": "Nudt21"
                },
                "Nup62_Atf4": {
                    "id": "Nup62_Atf4",
                    "type": null,
                    "score": null,
                    "reversable": false,
                    "correlations": {
                        "group1": 0.3180201499431461
                    },
                    "regulatory_source": "Atf4",
                    "regulatory_target": "Nup62"
                },
                "Nupr1_Atf4": {
                    "id": "Nupr1_Atf4",
                    "type": null,
                    "score": null,
                    "reversable": false,
                    "correlations": {
                        "group1": 0.33332759729147743
                    },
                    "regulatory_source": "Atf4",
                    "regulatory_target": "Nupr1"
                },
                "Oaf_Atf4": {
                    "id": "Oaf_Atf4",
                    "type": null,
                    "score": null,
                    "reversable": false,
                    "correlations": {
                        "group1": 0.4192193629161315
                    },
                    "regulatory_source": "Atf4",
                    "regulatory_target": "Oaf"
                },
                "Ola1_Atf4": {
                    "id": "Ola1_Atf4",
                    "type": null,
                    "score": null,
                    "reversable": false,
                    "correlations": {
                        "group1": 0.3520825361039917
                    },
                    "regulatory_source": "Atf4",
                    "regulatory_target": "Ola1"
                },
                "Orc6_Atf4": {
                    "id": "Orc6_Atf4",
                    "type": null,
                    "score": null,
                    "reversable": false,
                    "correlations": {
                        "group1": 0.3779344547776919
                    },
                    "regulatory_source": "Atf4",
                    "regulatory_target": "Orc6"
                },
                "Oxct1_Atf4": {
                    "id": "Oxct1_Atf4",
                    "type": null,
                    "score": null,
                    "reversable": false,
                    "correlations": {
                        "group1": 0.4873765264007893
                    },
                    "regulatory_source": "Atf4",
                    "regulatory_target": "Oxct1"
                },
                "P4hb_Atf4": {
                    "id": "P4hb_Atf4",
                    "type": null,
                    "score": null,
                    "reversable": false,
                    "correlations": {
                        "group1": 0.5223568550446456
                    },
                    "regulatory_source": "Atf4",
                    "regulatory_target": "P4hb"
                },
                "Pa2g4_Atf4": {
                    "id": "Pa2g4_Atf4",
                    "type": null,
                    "score": null,
                    "reversable": false,
                    "correlations": {
                        "group1": 0.35756441887302204
                    },
                    "regulatory_source": "Atf4",
                    "regulatory_target": "Pa2g4"
                },
                "Pabpc1_Atf4": {
                    "id": "Pabpc1_Atf4",
                    "type": null,
                    "score": null,
                    "reversable": false,
                    "correlations": {
                        "group1": 0.5872946230605355
                    },
                    "regulatory_source": "Atf4",
                    "regulatory_target": "Pabpc1"
                },
                "Pafah1b1_Atf4": {
                    "id": "Pafah1b1_Atf4",
                    "type": null,
                    "score": null,
                    "reversable": false,
                    "correlations": {
                        "group1": 0.5813553446111273
                    },
                    "regulatory_source": "Atf4",
                    "regulatory_target": "Pafah1b1"
                },
                "Pafah1b2_Atf4": {
                    "id": "Pafah1b2_Atf4",
                    "type": null,
                    "score": null,
                    "reversable": false,
                    "correlations": {
                        "group1": 0.4763087084945162
                    },
                    "regulatory_source": "Atf4",
                    "regulatory_target": "Pafah1b2"
                },
                "Palld_Atf4": {
                    "id": "Palld_Atf4",
                    "type": null,
                    "score": null,
                    "reversable": false,
                    "correlations": {
                        "group1": 0.3907583348594109
                    },
                    "regulatory_source": "Atf4",
                    "regulatory_target": "Palld"
                },
                "Parva_Atf4": {
                    "id": "Parva_Atf4",
                    "type": null,
                    "score": null,
                    "reversable": false,
                    "correlations": {
                        "group1": 0.4131757110331692
                    },
                    "regulatory_source": "Atf4",
                    "regulatory_target": "Parva"
                },
                "Pcbp1_Atf4": {
                    "id": "Pcbp1_Atf4",
                    "type": null,
                    "score": null,
                    "reversable": false,
                    "correlations": {
                        "group1": 0.5225755373631951
                    },
                    "regulatory_source": "Atf4",
                    "regulatory_target": "Pcbp1"
                },
                "Pck2_Atf4": {
                    "id": "Pck2_Atf4",
                    "type": null,
                    "score": null,
                    "reversable": false,
                    "correlations": {
                        "group1": 0.528783978441094
                    },
                    "regulatory_source": "Atf4",
                    "regulatory_target": "Pck2"
                },
                "Pcnp_Atf4": {
                    "id": "Pcnp_Atf4",
                    "type": null,
                    "score": null,
                    "reversable": false,
                    "correlations": {
                        "group1": 0.3840045290024614
                    },
                    "regulatory_source": "Atf4",
                    "regulatory_target": "Pcnp"
                },
                "Pdap1_Atf4": {
                    "id": "Pdap1_Atf4",
                    "type": null,
                    "score": null,
                    "reversable": false,
                    "correlations": {
                        "group1": 0.43412480611864107
                    },
                    "regulatory_source": "Atf4",
                    "regulatory_target": "Pdap1"
                },
                "Pdcd5_Atf4": {
                    "id": "Pdcd5_Atf4",
                    "type": null,
                    "score": null,
                    "reversable": false,
                    "correlations": {
                        "group1": 0.52484183823897
                    },
                    "regulatory_source": "Atf4",
                    "regulatory_target": "Pdcd5"
                },
                "Pdha1_Atf4": {
                    "id": "Pdha1_Atf4",
                    "type": null,
                    "score": null,
                    "reversable": false,
                    "correlations": {
                        "group1": 0.32458138297302314
                    },
                    "regulatory_source": "Atf4",
                    "regulatory_target": "Pdha1"
                },
                "Pdia3_Atf4": {
                    "id": "Pdia3_Atf4",
                    "type": null,
                    "score": null,
                    "reversable": false,
                    "correlations": {
                        "group1": 0.5665034249760433
                    },
                    "regulatory_source": "Atf4",
                    "regulatory_target": "Pdia3"
                },
                "Pdia4_Atf4": {
                    "id": "Pdia4_Atf4",
                    "type": null,
                    "score": null,
                    "reversable": false,
                    "correlations": {
                        "group1": 0.48016584594834555
                    },
                    "regulatory_source": "Atf4",
                    "regulatory_target": "Pdia4"
                },
                "Pdlim7_Atf4": {
                    "id": "Pdlim7_Atf4",
                    "type": null,
                    "score": null,
                    "reversable": false,
                    "correlations": {
                        "group1": 0.4715612920261565
                    },
                    "regulatory_source": "Atf4",
                    "regulatory_target": "Pdlim7"
                },
                "Pfdn2_Atf4": {
                    "id": "Pfdn2_Atf4",
                    "type": null,
                    "score": null,
                    "reversable": false,
                    "correlations": {
                        "group1": 0.5622682079807745
                    },
                    "regulatory_source": "Atf4",
                    "regulatory_target": "Pfdn2"
                },
                "Pfdn5_Atf4": {
                    "id": "Pfdn5_Atf4",
                    "type": null,
                    "score": null,
                    "reversable": false,
                    "correlations": {
                        "group1": 0.5457042365020833
                    },
                    "regulatory_source": "Atf4",
                    "regulatory_target": "Pfdn5"
                },
                "Pgam1_Atf4": {
                    "id": "Pgam1_Atf4",
                    "type": null,
                    "score": null,
                    "reversable": false,
                    "correlations": {
                        "group1": 0.48157582998085907
                    },
                    "regulatory_source": "Atf4",
                    "regulatory_target": "Pgam1"
                },
                "Pgls_Atf4": {
                    "id": "Pgls_Atf4",
                    "type": null,
                    "score": null,
                    "reversable": false,
                    "correlations": {
                        "group1": 0.4854937928825312
                    },
                    "regulatory_source": "Atf4",
                    "regulatory_target": "Pgls"
                },
                "Phf5a_Atf4": {
                    "id": "Phf5a_Atf4",
                    "type": null,
                    "score": null,
                    "reversable": false,
                    "correlations": {
                        "group1": 0.3987556369144962
                    },
                    "regulatory_source": "Atf4",
                    "regulatory_target": "Phf5a"
                },
                "Phldb2_Atf4": {
                    "id": "Phldb2_Atf4",
                    "type": null,
                    "score": null,
                    "reversable": false,
                    "correlations": {
                        "group1": 0.32649508383217785
                    },
                    "regulatory_source": "Atf4",
                    "regulatory_target": "Phldb2"
                },
                "Plk2_Atf4": {
                    "id": "Plk2_Atf4",
                    "type": null,
                    "score": null,
                    "reversable": false,
                    "correlations": {
                        "group1": 0.44394524379481753
                    },
                    "regulatory_source": "Atf4",
                    "regulatory_target": "Plk2"
                },
                "Pmp22_Atf4": {
                    "id": "Pmp22_Atf4",
                    "type": null,
                    "score": null,
                    "reversable": false,
                    "correlations": {
                        "group1": 0.4109613364368738
                    },
                    "regulatory_source": "Atf4",
                    "regulatory_target": "Pmp22"
                },
                "Pno1_Atf4": {
                    "id": "Pno1_Atf4",
                    "type": null,
                    "score": null,
                    "reversable": false,
                    "correlations": {
                        "group1": 0.23752511054912562
                    },
                    "regulatory_source": "Atf4",
                    "regulatory_target": "Pno1"
                },
                "Poldip2_Atf4": {
                    "id": "Poldip2_Atf4",
                    "type": null,
                    "score": null,
                    "reversable": false,
                    "correlations": {
                        "group1": 0.26891209984869086
                    },
                    "regulatory_source": "Atf4",
                    "regulatory_target": "Poldip2"
                },
                "Polr1d_Atf4": {
                    "id": "Polr1d_Atf4",
                    "type": null,
                    "score": null,
                    "reversable": false,
                    "correlations": {
                        "group1": 0.5452474447068093
                    },
                    "regulatory_source": "Atf4",
                    "regulatory_target": "Polr1d"
                },
                "Polr2c_Atf4": {
                    "id": "Polr2c_Atf4",
                    "type": null,
                    "score": null,
                    "reversable": false,
                    "correlations": {
                        "group1": 0.44666992266077077
                    },
                    "regulatory_source": "Atf4",
                    "regulatory_target": "Polr2c"
                },
                "Polr2m_Atf4": {
                    "id": "Polr2m_Atf4",
                    "type": null,
                    "score": null,
                    "reversable": false,
                    "correlations": {
                        "group1": 0.542670698170118
                    },
                    "regulatory_source": "Atf4",
                    "regulatory_target": "Polr2m"
                },
                "Pomp_Atf4": {
                    "id": "Pomp_Atf4",
                    "type": null,
                    "score": null,
                    "reversable": false,
                    "correlations": {
                        "group1": 0.41859394998807586
                    },
                    "regulatory_source": "Atf4",
                    "regulatory_target": "Pomp"
                },
                "Ppa1_Atf4": {
                    "id": "Ppa1_Atf4",
                    "type": null,
                    "score": null,
                    "reversable": false,
                    "correlations": {
                        "group1": 0.44165670499782117
                    },
                    "regulatory_source": "Atf4",
                    "regulatory_target": "Ppa1"
                },
                "Ppib_Atf4": {
                    "id": "Ppib_Atf4",
                    "type": null,
                    "score": null,
                    "reversable": false,
                    "correlations": {
                        "group1": 0.5824583508008497
                    },
                    "regulatory_source": "Atf4",
                    "regulatory_target": "Ppib"
                },
                "Ppid_Atf4": {
                    "id": "Ppid_Atf4",
                    "type": null,
                    "score": null,
                    "reversable": false,
                    "correlations": {
                        "group1": 0.26015834278526734
                    },
                    "regulatory_source": "Atf4",
                    "regulatory_target": "Ppid"
                },
                "Ppig_Atf4": {
                    "id": "Ppig_Atf4",
                    "type": null,
                    "score": null,
                    "reversable": false,
                    "correlations": {
                        "group1": 0.507070550363013
                    },
                    "regulatory_source": "Atf4",
                    "regulatory_target": "Ppig"
                },
                "Ppm1g_Atf4": {
                    "id": "Ppm1g_Atf4",
                    "type": null,
                    "score": null,
                    "reversable": false,
                    "correlations": {
                        "group1": 0.264727393183074
                    },
                    "regulatory_source": "Atf4",
                    "regulatory_target": "Ppm1g"
                },
                "Ppp1r2_Atf4": {
                    "id": "Ppp1r2_Atf4",
                    "type": null,
                    "score": null,
                    "reversable": false,
                    "correlations": {
                        "group1": 0.30964800982713847
                    },
                    "regulatory_source": "Atf4",
                    "regulatory_target": "Ppp1r2"
                },
                "Ppp2ca_Atf4": {
                    "id": "Ppp2ca_Atf4",
                    "type": null,
                    "score": null,
                    "reversable": false,
                    "correlations": {
                        "group1": 0.4587807619498677
                    },
                    "regulatory_source": "Atf4",
                    "regulatory_target": "Ppp2ca"
                },
                "Prdx4_Atf4": {
                    "id": "Prdx4_Atf4",
                    "type": null,
                    "score": null,
                    "reversable": false,
                    "correlations": {
                        "group1": 0.5554413240035767
                    },
                    "regulatory_source": "Atf4",
                    "regulatory_target": "Prdx4"
                },
                "Prdx5_Atf4": {
                    "id": "Prdx5_Atf4",
                    "type": null,
                    "score": null,
                    "reversable": false,
                    "correlations": {
                        "group1": 0.3201982858689931
                    },
                    "regulatory_source": "Atf4",
                    "regulatory_target": "Prdx5"
                },
                "Prdx6_Atf4": {
                    "id": "Prdx6_Atf4",
                    "type": null,
                    "score": null,
                    "reversable": false,
                    "correlations": {
                        "group1": 0.4776075725611363
                    },
                    "regulatory_source": "Atf4",
                    "regulatory_target": "Prdx6"
                },
                "Prpf19_Atf4": {
                    "id": "Prpf19_Atf4",
                    "type": null,
                    "score": null,
                    "reversable": false,
                    "correlations": {
                        "group1": 0.32543237237657724
                    },
                    "regulatory_source": "Atf4",
                    "regulatory_target": "Prpf19"
                },
                "Psat1_Atf4": {
                    "id": "Psat1_Atf4",
                    "type": null,
                    "score": null,
                    "reversable": false,
                    "correlations": {
                        "group1": 0.5030676291703925
                    },
                    "regulatory_source": "Atf4",
                    "regulatory_target": "Psat1"
                },
                "Psip1_Atf4": {
                    "id": "Psip1_Atf4",
                    "type": null,
                    "score": null,
                    "reversable": false,
                    "correlations": {
                        "group1": 0.49356763101420725
                    },
                    "regulatory_source": "Atf4",
                    "regulatory_target": "Psip1"
                },
                "Psma1_Atf4": {
                    "id": "Psma1_Atf4",
                    "type": null,
                    "score": null,
                    "reversable": false,
                    "correlations": {
                        "group1": 0.5102284810942955
                    },
                    "regulatory_source": "Atf4",
                    "regulatory_target": "Psma1"
                },
                "Psma2_Atf4": {
                    "id": "Psma2_Atf4",
                    "type": null,
                    "score": null,
                    "reversable": false,
                    "correlations": {
                        "group1": 0.5622399631515987
                    },
                    "regulatory_source": "Atf4",
                    "regulatory_target": "Psma2"
                },
                "Psmb2_Atf4": {
                    "id": "Psmb2_Atf4",
                    "type": null,
                    "score": null,
                    "reversable": false,
                    "correlations": {
                        "group1": 0.5315173482963372
                    },
                    "regulatory_source": "Atf4",
                    "regulatory_target": "Psmb2"
                },
                "Psmb3_Atf4": {
                    "id": "Psmb3_Atf4",
                    "type": null,
                    "score": null,
                    "reversable": false,
                    "correlations": {
                        "group1": 0.41766793517264805
                    },
                    "regulatory_source": "Atf4",
                    "regulatory_target": "Psmb3"
                },
                "Psmb4_Atf4": {
                    "id": "Psmb4_Atf4",
                    "type": null,
                    "score": null,
                    "reversable": false,
                    "correlations": {
                        "group1": 0.5947253034443718
                    },
                    "regulatory_source": "Atf4",
                    "regulatory_target": "Psmb4"
                },
                "Psmb5_Atf4": {
                    "id": "Psmb5_Atf4",
                    "type": null,
                    "score": null,
                    "reversable": false,
                    "correlations": {
                        "group1": 0.4133537448143432
                    },
                    "regulatory_source": "Atf4",
                    "regulatory_target": "Psmb5"
                },
                "Psmc2_Atf4": {
                    "id": "Psmc2_Atf4",
                    "type": null,
                    "score": null,
                    "reversable": false,
                    "correlations": {
                        "group1": 0.6337773706858914
                    },
                    "regulatory_source": "Atf4",
                    "regulatory_target": "Psmc2"
                },
                "Psmc3_Atf4": {
                    "id": "Psmc3_Atf4",
                    "type": null,
                    "score": null,
                    "reversable": false,
                    "correlations": {
                        "group1": 0.493732485020054
                    },
                    "regulatory_source": "Atf4",
                    "regulatory_target": "Psmc3"
                },
                "Psmc6_Atf4": {
                    "id": "Psmc6_Atf4",
                    "type": null,
                    "score": null,
                    "reversable": false,
                    "correlations": {
                        "group1": 0.39073830201384746
                    },
                    "regulatory_source": "Atf4",
                    "regulatory_target": "Psmc6"
                },
                "Psmd14_Atf4": {
                    "id": "Psmd14_Atf4",
                    "type": null,
                    "score": null,
                    "reversable": false,
                    "correlations": {
                        "group1": 0.4518729458711092
                    },
                    "regulatory_source": "Atf4",
                    "regulatory_target": "Psmd14"
                },
                "Psmd3_Atf4": {
                    "id": "Psmd3_Atf4",
                    "type": null,
                    "score": null,
                    "reversable": false,
                    "correlations": {
                        "group1": 0.3656597996481862
                    },
                    "regulatory_source": "Atf4",
                    "regulatory_target": "Psmd3"
                },
                "Psmd7_Atf4": {
                    "id": "Psmd7_Atf4",
                    "type": null,
                    "score": null,
                    "reversable": false,
                    "correlations": {
                        "group1": 0.483981920399251
                    },
                    "regulatory_source": "Atf4",
                    "regulatory_target": "Psmd7"
                },
                "Ptbp1_Atf4": {
                    "id": "Ptbp1_Atf4",
                    "type": null,
                    "score": null,
                    "reversable": false,
                    "correlations": {
                        "group1": 0.32048594399607244
                    },
                    "regulatory_source": "Atf4",
                    "regulatory_target": "Ptbp1"
                },
                "Ptges3_Atf4": {
                    "id": "Ptges3_Atf4",
                    "type": null,
                    "score": null,
                    "reversable": false,
                    "correlations": {
                        "group1": 0.46034755442672537
                    },
                    "regulatory_source": "Atf4",
                    "regulatory_target": "Ptges3"
                },
                "Ptma_Atf4": {
                    "id": "Ptma_Atf4",
                    "type": null,
                    "score": null,
                    "reversable": false,
                    "correlations": {
                        "group1": 0.5843998617035712
                    },
                    "regulatory_source": "Atf4",
                    "regulatory_target": "Ptma"
                },
                "Ptov1_Atf4": {
                    "id": "Ptov1_Atf4",
                    "type": null,
                    "score": null,
                    "reversable": false,
                    "correlations": {
                        "group1": 0.5504960535647907
                    },
                    "regulatory_source": "Atf4",
                    "regulatory_target": "Ptov1"
                },
                "Ptp4a1_Atf4": {
                    "id": "Ptp4a1_Atf4",
                    "type": null,
                    "score": null,
                    "reversable": false,
                    "correlations": {
                        "group1": 0.4112629407009204
                    },
                    "regulatory_source": "Atf4",
                    "regulatory_target": "Ptp4a1"
                },
                "Ptx3_Atf4": {
                    "id": "Ptx3_Atf4",
                    "type": null,
                    "score": null,
                    "reversable": false,
                    "correlations": {
                        "group1": 0.23155860407940013
                    },
                    "regulatory_source": "Atf4",
                    "regulatory_target": "Ptx3"
                },
                "Rab10_Atf4": {
                    "id": "Rab10_Atf4",
                    "type": null,
                    "score": null,
                    "reversable": false,
                    "correlations": {
                        "group1": 0.364449591015743
                    },
                    "regulatory_source": "Atf4",
                    "regulatory_target": "Rab10"
                },
                "Rab11a_Atf4": {
                    "id": "Rab11a_Atf4",
                    "type": null,
                    "score": null,
                    "reversable": false,
                    "correlations": {
                        "group1": 0.3092616322759807
                    },
                    "regulatory_source": "Atf4",
                    "regulatory_target": "Rab11a"
                },
                "Rab7_Atf4": {
                    "id": "Rab7_Atf4",
                    "type": null,
                    "score": null,
                    "reversable": false,
                    "correlations": {
                        "group1": 0.4202443415113627
                    },
                    "regulatory_source": "Atf4",
                    "regulatory_target": "Rab7"
                },
                "Rabggtb_Atf4": {
                    "id": "Rabggtb_Atf4",
                    "type": null,
                    "score": null,
                    "reversable": false,
                    "correlations": {
                        "group1": 0.33787589246050115
                    },
                    "regulatory_source": "Atf4",
                    "regulatory_target": "Rabggtb"
                },
                "Rac1_Atf4": {
                    "id": "Rac1_Atf4",
                    "type": null,
                    "score": null,
                    "reversable": false,
                    "correlations": {
                        "group1": 0.6055040801360403
                    },
                    "regulatory_source": "Atf4",
                    "regulatory_target": "Rac1"
                },
                "Rad23b_Atf4": {
                    "id": "Rad23b_Atf4",
                    "type": null,
                    "score": null,
                    "reversable": false,
                    "correlations": {
                        "group1": 0.3711985285607012
                    },
                    "regulatory_source": "Atf4",
                    "regulatory_target": "Rad23b"
                },
                "Ralbp1_Atf4": {
                    "id": "Ralbp1_Atf4",
                    "type": null,
                    "score": null,
                    "reversable": false,
                    "correlations": {
                        "group1": 0.4138776999109547
                    },
                    "regulatory_source": "Atf4",
                    "regulatory_target": "Ralbp1"
                },
                "Raly_Atf4": {
                    "id": "Raly_Atf4",
                    "type": null,
                    "score": null,
                    "reversable": false,
                    "correlations": {
                        "group1": 0.5233865308396556
                    },
                    "regulatory_source": "Atf4",
                    "regulatory_target": "Raly"
                },
                "Ran_Atf4": {
                    "id": "Ran_Atf4",
                    "type": null,
                    "score": null,
                    "reversable": false,
                    "correlations": {
                        "group1": 0.5963667162050773
                    },
                    "regulatory_source": "Atf4",
                    "regulatory_target": "Ran"
                },
                "Rap1b_Atf4": {
                    "id": "Rap1b_Atf4",
                    "type": null,
                    "score": null,
                    "reversable": false,
                    "correlations": {
                        "group1": 0.49632718890626293
                    },
                    "regulatory_source": "Atf4",
                    "regulatory_target": "Rap1b"
                },
                "Rbm17_Atf4": {
                    "id": "Rbm17_Atf4",
                    "type": null,
                    "score": null,
                    "reversable": false,
                    "correlations": {
                        "group1": 0.396036861383711
                    },
                    "regulatory_source": "Atf4",
                    "regulatory_target": "Rbm17"
                },
                "Rbm25_Atf4": {
                    "id": "Rbm25_Atf4",
                    "type": null,
                    "score": null,
                    "reversable": false,
                    "correlations": {
                        "group1": 0.3928879038918217
                    },
                    "regulatory_source": "Atf4",
                    "regulatory_target": "Rbm25"
                },
                "Rbm39_Atf4": {
                    "id": "Rbm39_Atf4",
                    "type": null,
                    "score": null,
                    "reversable": false,
                    "correlations": {
                        "group1": 0.625948773584422
                    },
                    "regulatory_source": "Atf4",
                    "regulatory_target": "Rbm39"
                },
                "Rbms1_Atf4": {
                    "id": "Rbms1_Atf4",
                    "type": null,
                    "score": null,
                    "reversable": false,
                    "correlations": {
                        "group1": 0.35955396330769174
                    },
                    "regulatory_source": "Atf4",
                    "regulatory_target": "Rbms1"
                },
                "Rbmxl1_Atf4": {
                    "id": "Rbmxl1_Atf4",
                    "type": null,
                    "score": null,
                    "reversable": false,
                    "correlations": {
                        "group1": 0.44763980528059255
                    },
                    "regulatory_source": "Atf4",
                    "regulatory_target": "Rbmxl1"
                },
                "Rer1_Atf4": {
                    "id": "Rer1_Atf4",
                    "type": null,
                    "score": null,
                    "reversable": false,
                    "correlations": {
                        "group1": 0.5388547543450034
                    },
                    "regulatory_source": "Atf4",
                    "regulatory_target": "Rer1"
                },
                "Rexo2_Atf4": {
                    "id": "Rexo2_Atf4",
                    "type": null,
                    "score": null,
                    "reversable": false,
                    "correlations": {
                        "group1": 0.47336736670369317
                    },
                    "regulatory_source": "Atf4",
                    "regulatory_target": "Rexo2"
                },
                "Rheb_Atf4": {
                    "id": "Rheb_Atf4",
                    "type": null,
                    "score": null,
                    "reversable": false,
                    "correlations": {
                        "group1": 0.530424305892796
                    },
                    "regulatory_source": "Atf4",
                    "regulatory_target": "Rheb"
                },
                "Rhoa_Atf4": {
                    "id": "Rhoa_Atf4",
                    "type": null,
                    "score": null,
                    "reversable": false,
                    "correlations": {
                        "group1": 0.5516792040793328
                    },
                    "regulatory_source": "Atf4",
                    "regulatory_target": "Rhoa"
                },
                "Rnf187_Atf4": {
                    "id": "Rnf187_Atf4",
                    "type": null,
                    "score": null,
                    "reversable": false,
                    "correlations": {
                        "group1": 0.5868791808932894
                    },
                    "regulatory_source": "Atf4",
                    "regulatory_target": "Rnf187"
                },
                "Rnf7_Atf4": {
                    "id": "Rnf7_Atf4",
                    "type": null,
                    "score": null,
                    "reversable": false,
                    "correlations": {
                        "group1": 0.4894895305581448
                    },
                    "regulatory_source": "Atf4",
                    "regulatory_target": "Rnf7"
                },
                "Rnps1_Atf4": {
                    "id": "Rnps1_Atf4",
                    "type": null,
                    "score": null,
                    "reversable": false,
                    "correlations": {
                        "group1": 0.40984974712595085
                    },
                    "regulatory_source": "Atf4",
                    "regulatory_target": "Rnps1"
                },
                "Rock2_Atf4": {
                    "id": "Rock2_Atf4",
                    "type": null,
                    "score": null,
                    "reversable": false,
                    "correlations": {
                        "group1": 0.5114485672666099
                    },
                    "regulatory_source": "Atf4",
                    "regulatory_target": "Rock2"
                },
                "Romo1_Atf4": {
                    "id": "Romo1_Atf4",
                    "type": null,
                    "score": null,
                    "reversable": false,
                    "correlations": {
                        "group1": 0.4164939999318233
                    },
                    "regulatory_source": "Atf4",
                    "regulatory_target": "Romo1"
                },
                "Rpl12_Atf4": {
                    "id": "Rpl12_Atf4",
                    "type": null,
                    "score": null,
                    "reversable": false,
                    "correlations": {
                        "group1": 0.644518584726136
                    },
                    "regulatory_source": "Atf4",
                    "regulatory_target": "Rpl12"
                },
                "Rpl13_Atf4": {
                    "id": "Rpl13_Atf4",
                    "type": null,
                    "score": null,
                    "reversable": false,
                    "correlations": {
                        "group1": 0.6367505668215587
                    },
                    "regulatory_source": "Atf4",
                    "regulatory_target": "Rpl13"
                },
                "Rpl13a_Atf4": {
                    "id": "Rpl13a_Atf4",
                    "type": null,
                    "score": null,
                    "reversable": false,
                    "correlations": {
                        "group1": 0.6045274723211468
                    },
                    "regulatory_source": "Atf4",
                    "regulatory_target": "Rpl13a"
                },
                "Rpl14_Atf4": {
                    "id": "Rpl14_Atf4",
                    "type": null,
                    "score": null,
                    "reversable": false,
                    "correlations": {
                        "group1": 0.6015754878400976
                    },
                    "regulatory_source": "Atf4",
                    "regulatory_target": "Rpl14"
                },
                "Rpl18_Atf4": {
                    "id": "Rpl18_Atf4",
                    "type": null,
                    "score": null,
                    "reversable": false,
                    "correlations": {
                        "group1": 0.615289475717248
                    },
                    "regulatory_source": "Atf4",
                    "regulatory_target": "Rpl18"
                },
                "Rpl18a_Atf4": {
                    "id": "Rpl18a_Atf4",
                    "type": null,
                    "score": null,
                    "reversable": false,
                    "correlations": {
                        "group1": 0.6313895945568243
                    },
                    "regulatory_source": "Atf4",
                    "regulatory_target": "Rpl18a"
                },
                "Rpl30_Atf4": {
                    "id": "Rpl30_Atf4",
                    "type": null,
                    "score": null,
                    "reversable": false,
                    "correlations": {
                        "group1": 0.5839339741829443
                    },
                    "regulatory_source": "Atf4",
                    "regulatory_target": "Rpl30"
                },
                "Rpl36al_Atf4": {
                    "id": "Rpl36al_Atf4",
                    "type": null,
                    "score": null,
                    "reversable": false,
                    "correlations": {
                        "group1": 0.6067382533028012
                    },
                    "regulatory_source": "Atf4",
                    "regulatory_target": "Rpl36al"
                },
                "Rpl38_Atf4": {
                    "id": "Rpl38_Atf4",
                    "type": null,
                    "score": null,
                    "reversable": false,
                    "correlations": {
                        "group1": 0.5789929081023765
                    },
                    "regulatory_source": "Atf4",
                    "regulatory_target": "Rpl38"
                },
                "Rpl5_Atf4": {
                    "id": "Rpl5_Atf4",
                    "type": null,
                    "score": null,
                    "reversable": false,
                    "correlations": {
                        "group1": 0.6236739610778022
                    },
                    "regulatory_source": "Atf4",
                    "regulatory_target": "Rpl5"
                },
                "Rpl7_Atf4": {
                    "id": "Rpl7_Atf4",
                    "type": null,
                    "score": null,
                    "reversable": false,
                    "correlations": {
                        "group1": 0.6397660671399396
                    },
                    "regulatory_source": "Atf4",
                    "regulatory_target": "Rpl7"
                },
                "Rpl8_Atf4": {
                    "id": "Rpl8_Atf4",
                    "type": null,
                    "score": null,
                    "reversable": false,
                    "correlations": {
                        "group1": 0.5932262041676271
                    },
                    "regulatory_source": "Atf4",
                    "regulatory_target": "Rpl8"
                },
                "Rplp0_Atf4": {
                    "id": "Rplp0_Atf4",
                    "type": null,
                    "score": null,
                    "reversable": false,
                    "correlations": {
                        "group1": 0.6297985346300777
                    },
                    "regulatory_source": "Atf4",
                    "regulatory_target": "Rplp0"
                },
                "Rpn2_Atf4": {
                    "id": "Rpn2_Atf4",
                    "type": null,
                    "score": null,
                    "reversable": false,
                    "correlations": {
                        "group1": 0.5833916122495417
                    },
                    "regulatory_source": "Atf4",
                    "regulatory_target": "Rpn2"
                },
                "Rps13_Atf4": {
                    "id": "Rps13_Atf4",
                    "type": null,
                    "score": null,
                    "reversable": false,
                    "correlations": {
                        "group1": 0.633506335600482
                    },
                    "regulatory_source": "Atf4",
                    "regulatory_target": "Rps13"
                },
                "Rps14_Atf4": {
                    "id": "Rps14_Atf4",
                    "type": null,
                    "score": null,
                    "reversable": false,
                    "correlations": {
                        "group1": 0.6223247998456165
                    },
                    "regulatory_source": "Atf4",
                    "regulatory_target": "Rps14"
                },
                "Rps15a_Atf4": {
                    "id": "Rps15a_Atf4",
                    "type": null,
                    "score": null,
                    "reversable": false,
                    "correlations": {
                        "group1": 0.5972479119049183
                    },
                    "regulatory_source": "Atf4",
                    "regulatory_target": "Rps15a"
                },
                "Rps19_Atf4": {
                    "id": "Rps19_Atf4",
                    "type": null,
                    "score": null,
                    "reversable": false,
                    "correlations": {
                        "group1": 0.6151387441964395
                    },
                    "regulatory_source": "Atf4",
                    "regulatory_target": "Rps19"
                },
                "Rps20_Atf4": {
                    "id": "Rps20_Atf4",
                    "type": null,
                    "score": null,
                    "reversable": false,
                    "correlations": {
                        "group1": 0.6278768741988848
                    },
                    "regulatory_source": "Atf4",
                    "regulatory_target": "Rps20"
                },
                "Rps27a_Atf4": {
                    "id": "Rps27a_Atf4",
                    "type": null,
                    "score": null,
                    "reversable": false,
                    "correlations": {
                        "group1": 0.6147980255630964
                    },
                    "regulatory_source": "Atf4",
                    "regulatory_target": "Rps27a"
                },
                "Rps3a1_Atf4": {
                    "id": "Rps3a1_Atf4",
                    "type": null,
                    "score": null,
                    "reversable": false,
                    "correlations": {
                        "group1": 0.6351561169447332
                    },
                    "regulatory_source": "Atf4",
                    "regulatory_target": "Rps3a1"
                },
                "Rps8_Atf4": {
                    "id": "Rps8_Atf4",
                    "type": null,
                    "score": null,
                    "reversable": false,
                    "correlations": {
                        "group1": 0.584549799898466
                    },
                    "regulatory_source": "Atf4",
                    "regulatory_target": "Rps8"
                },
                "Rpsa_Atf4": {
                    "id": "Rpsa_Atf4",
                    "type": null,
                    "score": null,
                    "reversable": false,
                    "correlations": {
                        "group1": 0.631964890460149
                    },
                    "regulatory_source": "Atf4",
                    "regulatory_target": "Rpsa"
                },
                "Rrm2_Atf4": {
                    "id": "Rrm2_Atf4",
                    "type": null,
                    "score": null,
                    "reversable": false,
                    "correlations": {
                        "group1": 0.449582737813494
                    },
                    "regulatory_source": "Atf4",
                    "regulatory_target": "Rrm2"
                },
                "Rrp1_Atf4": {
                    "id": "Rrp1_Atf4",
                    "type": null,
                    "score": null,
                    "reversable": false,
                    "correlations": {
                        "group1": 0.4957899836850881
                    },
                    "regulatory_source": "Atf4",
                    "regulatory_target": "Rrp1"
                },
                "Rsrc2_Atf4": {
                    "id": "Rsrc2_Atf4",
                    "type": null,
                    "score": null,
                    "reversable": false,
                    "correlations": {
                        "group1": 0.2742462701006512
                    },
                    "regulatory_source": "Atf4",
                    "regulatory_target": "Rsrc2"
                },
                "Rwdd1_Atf4": {
                    "id": "Rwdd1_Atf4",
                    "type": null,
                    "score": null,
                    "reversable": false,
                    "correlations": {
                        "group1": 0.5385969607618357
                    },
                    "regulatory_source": "Atf4",
                    "regulatory_target": "Rwdd1"
                },
                "Sae1_Atf4": {
                    "id": "Sae1_Atf4",
                    "type": null,
                    "score": null,
                    "reversable": false,
                    "correlations": {
                        "group1": 0.4894669232079675
                    },
                    "regulatory_source": "Atf4",
                    "regulatory_target": "Sae1"
                },
                "Sar1a_Atf4": {
                    "id": "Sar1a_Atf4",
                    "type": null,
                    "score": null,
                    "reversable": false,
                    "correlations": {
                        "group1": 0.5276419808217594
                    },
                    "regulatory_source": "Atf4",
                    "regulatory_target": "Sar1a"
                },
                "Sars_Atf4": {
                    "id": "Sars_Atf4",
                    "type": null,
                    "score": null,
                    "reversable": false,
                    "correlations": {
                        "group1": 0.5070648182707692
                    },
                    "regulatory_source": "Atf4",
                    "regulatory_target": "Sars"
                },
                "Scp2_Atf4": {
                    "id": "Scp2_Atf4",
                    "type": null,
                    "score": null,
                    "reversable": false,
                    "correlations": {
                        "group1": 0.48414048092306333
                    },
                    "regulatory_source": "Atf4",
                    "regulatory_target": "Scp2"
                },
                "Sdcbp_Atf4": {
                    "id": "Sdcbp_Atf4",
                    "type": null,
                    "score": null,
                    "reversable": false,
                    "correlations": {
                        "group1": 0.5548711756414823
                    },
                    "regulatory_source": "Atf4",
                    "regulatory_target": "Sdcbp"
                },
                "Sdhd_Atf4": {
                    "id": "Sdhd_Atf4",
                    "type": null,
                    "score": null,
                    "reversable": false,
                    "correlations": {
                        "group1": 0.45760592952734663
                    },
                    "regulatory_source": "Atf4",
                    "regulatory_target": "Sdhd"
                },
                "Sec13_Atf4": {
                    "id": "Sec13_Atf4",
                    "type": null,
                    "score": null,
                    "reversable": false,
                    "correlations": {
                        "group1": 0.5071654081314373
                    },
                    "regulatory_source": "Atf4",
                    "regulatory_target": "Sec13"
                },
                "Sec61a1_Atf4": {
                    "id": "Sec61a1_Atf4",
                    "type": null,
                    "score": null,
                    "reversable": false,
                    "correlations": {
                        "group1": 0.29861413979807677
                    },
                    "regulatory_source": "Atf4",
                    "regulatory_target": "Sec61a1"
                },
                "Sec61b_Atf4": {
                    "id": "Sec61b_Atf4",
                    "type": null,
                    "score": null,
                    "reversable": false,
                    "correlations": {
                        "group1": 0.549857308927482
                    },
                    "regulatory_source": "Atf4",
                    "regulatory_target": "Sec61b"
                },
                "Sec61g_Atf4": {
                    "id": "Sec61g_Atf4",
                    "type": null,
                    "score": null,
                    "reversable": false,
                    "correlations": {
                        "group1": 0.5629567577196819
                    },
                    "regulatory_source": "Atf4",
                    "regulatory_target": "Sec61g"
                },
                "Sec62_Atf4": {
                    "id": "Sec62_Atf4",
                    "type": null,
                    "score": null,
                    "reversable": false,
                    "correlations": {
                        "group1": 0.5373803943812144
                    },
                    "regulatory_source": "Atf4",
                    "regulatory_target": "Sec62"
                },
                "Sep15_Atf4": {
                    "id": "Sep15_Atf4",
                    "type": null,
                    "score": null,
                    "reversable": false,
                    "correlations": {
                        "group1": 0.6048562493187605
                    },
                    "regulatory_source": "Atf4",
                    "regulatory_target": "Sep15"
                },
                "Sept11_Atf4": {
                    "id": "Sept11_Atf4",
                    "type": null,
                    "score": null,
                    "reversable": false,
                    "correlations": {
                        "group1": 0.33394561138964945
                    },
                    "regulatory_source": "Atf4",
                    "regulatory_target": "Sept11"
                },
                "Sept2_Atf4": {
                    "id": "Sept2_Atf4",
                    "type": null,
                    "score": null,
                    "reversable": false,
                    "correlations": {
                        "group1": 0.456318130643705
                    },
                    "regulatory_source": "Atf4",
                    "regulatory_target": "Sept2"
                },
                "Sept7_Atf4": {
                    "id": "Sept7_Atf4",
                    "type": null,
                    "score": null,
                    "reversable": false,
                    "correlations": {
                        "group1": 0.47553436929136217
                    },
                    "regulatory_source": "Atf4",
                    "regulatory_target": "Sept7"
                },
                "Serbp1_Atf4": {
                    "id": "Serbp1_Atf4",
                    "type": null,
                    "score": null,
                    "reversable": false,
                    "correlations": {
                        "group1": 0.5891792448545292
                    },
                    "regulatory_source": "Atf4",
                    "regulatory_target": "Serbp1"
                },
                "Serp1_Atf4": {
                    "id": "Serp1_Atf4",
                    "type": null,
                    "score": null,
                    "reversable": false,
                    "correlations": {
                        "group1": 0.4373241521279212
                    },
                    "regulatory_source": "Atf4",
                    "regulatory_target": "Serp1"
                },
                "Serpinf1_Atf4": {
                    "id": "Serpinf1_Atf4",
                    "type": null,
                    "score": null,
                    "reversable": false,
                    "correlations": {
                        "group1": 0.438065168282941
                    },
                    "regulatory_source": "Atf4",
                    "regulatory_target": "Serpinf1"
                },
                "Serpinh1_Atf4": {
                    "id": "Serpinh1_Atf4",
                    "type": null,
                    "score": null,
                    "reversable": false,
                    "correlations": {
                        "group1": 0.6387377213192349
                    },
                    "regulatory_source": "Atf4",
                    "regulatory_target": "Serpinh1"
                },
                "Set_Atf4": {
                    "id": "Set_Atf4",
                    "type": null,
                    "score": null,
                    "reversable": false,
                    "correlations": {
                        "group1": 0.4679746376162875
                    },
                    "regulatory_source": "Atf4",
                    "regulatory_target": "Set"
                },
                "Sf3a3_Atf4": {
                    "id": "Sf3a3_Atf4",
                    "type": null,
                    "score": null,
                    "reversable": false,
                    "correlations": {
                        "group1": 0.4251748034147661
                    },
                    "regulatory_source": "Atf4",
                    "regulatory_target": "Sf3a3"
                },
                "Sf3b2_Atf4": {
                    "id": "Sf3b2_Atf4",
                    "type": null,
                    "score": null,
                    "reversable": false,
                    "correlations": {
                        "group1": 0.5661347560008233
                    },
                    "regulatory_source": "Atf4",
                    "regulatory_target": "Sf3b2"
                },
                "Sfr1_Atf4": {
                    "id": "Sfr1_Atf4",
                    "type": null,
                    "score": null,
                    "reversable": false,
                    "correlations": {
                        "group1": 0.522293189261865
                    },
                    "regulatory_source": "Atf4",
                    "regulatory_target": "Sfr1"
                },
                "Sh3bgrl_Atf4": {
                    "id": "Sh3bgrl_Atf4",
                    "type": null,
                    "score": null,
                    "reversable": false,
                    "correlations": {
                        "group1": 0.5250545821757338
                    },
                    "regulatory_source": "Atf4",
                    "regulatory_target": "Sh3bgrl"
                },
                "Sh3bgrl3_Atf4": {
                    "id": "Sh3bgrl3_Atf4",
                    "type": null,
                    "score": null,
                    "reversable": false,
                    "correlations": {
                        "group1": 0.43116419574771425
                    },
                    "regulatory_source": "Atf4",
                    "regulatory_target": "Sh3bgrl3"
                },
                "Sin3b_Atf4": {
                    "id": "Sin3b_Atf4",
                    "type": null,
                    "score": null,
                    "reversable": false,
                    "correlations": {
                        "group1": 0.2547757553346265
                    },
                    "regulatory_source": "Atf4",
                    "regulatory_target": "Sin3b"
                },
                "Slc25a3_Atf4": {
                    "id": "Slc25a3_Atf4",
                    "type": null,
                    "score": null,
                    "reversable": false,
                    "correlations": {
                        "group1": 0.5217175190721377
                    },
                    "regulatory_source": "Atf4",
                    "regulatory_target": "Slc25a3"
                },
                "Smarcc1_Atf4": {
                    "id": "Smarcc1_Atf4",
                    "type": null,
                    "score": null,
                    "reversable": false,
                    "correlations": {
                        "group1": 0.44907324820174543
                    },
                    "regulatory_source": "Atf4",
                    "regulatory_target": "Smarcc1"
                },
                "Smc4_Atf4": {
                    "id": "Smc4_Atf4",
                    "type": null,
                    "score": null,
                    "reversable": false,
                    "correlations": {
                        "group1": 0.5028133887008197
                    },
                    "regulatory_source": "Atf4",
                    "regulatory_target": "Smc4"
                },
                "Snf8_Atf4": {
                    "id": "Snf8_Atf4",
                    "type": null,
                    "score": null,
                    "reversable": false,
                    "correlations": {
                        "group1": 0.43833871936137847
                    },
                    "regulatory_source": "Atf4",
                    "regulatory_target": "Snf8"
                },
                "Snrnp27_Atf4": {
                    "id": "Snrnp27_Atf4",
                    "type": null,
                    "score": null,
                    "reversable": false,
                    "correlations": {
                        "group1": 0.4403120008144278
                    },
                    "regulatory_source": "Atf4",
                    "regulatory_target": "Snrnp27"
                },
                "Snrpa1_Atf4": {
                    "id": "Snrpa1_Atf4",
                    "type": null,
                    "score": null,
                    "reversable": false,
                    "correlations": {
                        "group1": 0.4940483906154272
                    },
                    "regulatory_source": "Atf4",
                    "regulatory_target": "Snrpa1"
                },
                "Snrpb_Atf4": {
                    "id": "Snrpb_Atf4",
                    "type": null,
                    "score": null,
                    "reversable": false,
                    "correlations": {
                        "group1": 0.3861063873303012
                    },
                    "regulatory_source": "Atf4",
                    "regulatory_target": "Snrpb"
                },
                "Snrpd1_Atf4": {
                    "id": "Snrpd1_Atf4",
                    "type": null,
                    "score": null,
                    "reversable": false,
                    "correlations": {
                        "group1": 0.44006578572643557
                    },
                    "regulatory_source": "Atf4",
                    "regulatory_target": "Snrpd1"
                },
                "Snrpd2_Atf4": {
                    "id": "Snrpd2_Atf4",
                    "type": null,
                    "score": null,
                    "reversable": false,
                    "correlations": {
                        "group1": 0.5314222051345605
                    },
                    "regulatory_source": "Atf4",
                    "regulatory_target": "Snrpd2"
                },
                "Snrpd3_Atf4": {
                    "id": "Snrpd3_Atf4",
                    "type": null,
                    "score": null,
                    "reversable": false,
                    "correlations": {
                        "group1": 0.3170184566440568
                    },
                    "regulatory_source": "Atf4",
                    "regulatory_target": "Snrpd3"
                },
                "Snw1_Atf4": {
                    "id": "Snw1_Atf4",
                    "type": null,
                    "score": null,
                    "reversable": false,
                    "correlations": {
                        "group1": 0.3557219665943823
                    },
                    "regulatory_source": "Atf4",
                    "regulatory_target": "Snw1"
                },
                "Snx5_Atf4": {
                    "id": "Snx5_Atf4",
                    "type": null,
                    "score": null,
                    "reversable": false,
                    "correlations": {
                        "group1": 0.5123267617873182
                    },
                    "regulatory_source": "Atf4",
                    "regulatory_target": "Snx5"
                },
                "Son_Atf4": {
                    "id": "Son_Atf4",
                    "type": null,
                    "score": null,
                    "reversable": false,
                    "correlations": {
                        "group1": 0.5036805098609315
                    },
                    "regulatory_source": "Atf4",
                    "regulatory_target": "Son"
                },
                "Sptbn1_Atf4": {
                    "id": "Sptbn1_Atf4",
                    "type": null,
                    "score": null,
                    "reversable": false,
                    "correlations": {
                        "group1": 0.3457231121756874
                    },
                    "regulatory_source": "Atf4",
                    "regulatory_target": "Sptbn1"
                },
                "Sri_Atf4": {
                    "id": "Sri_Atf4",
                    "type": null,
                    "score": null,
                    "reversable": false,
                    "correlations": {
                        "group1": 0.45809192591343484
                    },
                    "regulatory_source": "Atf4",
                    "regulatory_target": "Sri"
                },
                "Srp14_Atf4": {
                    "id": "Srp14_Atf4",
                    "type": null,
                    "score": null,
                    "reversable": false,
                    "correlations": {
                        "group1": 0.3919778520638246
                    },
                    "regulatory_source": "Atf4",
                    "regulatory_target": "Srp14"
                },
                "Srp19_Atf4": {
                    "id": "Srp19_Atf4",
                    "type": null,
                    "score": null,
                    "reversable": false,
                    "correlations": {
                        "group1": 0.46973437183854627
                    },
                    "regulatory_source": "Atf4",
                    "regulatory_target": "Srp19"
                },
                "Srrm1_Atf4": {
                    "id": "Srrm1_Atf4",
                    "type": null,
                    "score": null,
                    "reversable": false,
                    "correlations": {
                        "group1": 0.4005546980041342
                    },
                    "regulatory_source": "Atf4",
                    "regulatory_target": "Srrm1"
                },
                "Srrm2_Atf4": {
                    "id": "Srrm2_Atf4",
                    "type": null,
                    "score": null,
                    "reversable": false,
                    "correlations": {
                        "group1": 0.5059975211815053
                    },
                    "regulatory_source": "Atf4",
                    "regulatory_target": "Srrm2"
                },
                "Srsf10_Atf4": {
                    "id": "Srsf10_Atf4",
                    "type": null,
                    "score": null,
                    "reversable": false,
                    "correlations": {
                        "group1": 0.3403802787904154
                    },
                    "regulatory_source": "Atf4",
                    "regulatory_target": "Srsf10"
                },
                "Srsf11_Atf4": {
                    "id": "Srsf11_Atf4",
                    "type": null,
                    "score": null,
                    "reversable": false,
                    "correlations": {
                        "group1": 0.4432499157493369
                    },
                    "regulatory_source": "Atf4",
                    "regulatory_target": "Srsf11"
                },
                "Srsf2_Atf4": {
                    "id": "Srsf2_Atf4",
                    "type": null,
                    "score": null,
                    "reversable": false,
                    "correlations": {
                        "group1": 0.4573380544572668
                    },
                    "regulatory_source": "Atf4",
                    "regulatory_target": "Srsf2"
                },
                "Srsf5_Atf4": {
                    "id": "Srsf5_Atf4",
                    "type": null,
                    "score": null,
                    "reversable": false,
                    "correlations": {
                        "group1": 0.5578463999717802
                    },
                    "regulatory_source": "Atf4",
                    "regulatory_target": "Srsf5"
                },
                "Srsf6_Atf4": {
                    "id": "Srsf6_Atf4",
                    "type": null,
                    "score": null,
                    "reversable": false,
                    "correlations": {
                        "group1": 0.6410975516764766
                    },
                    "regulatory_source": "Atf4",
                    "regulatory_target": "Srsf6"
                },
                "Srsf7_Atf4": {
                    "id": "Srsf7_Atf4",
                    "type": null,
                    "score": null,
                    "reversable": false,
                    "correlations": {
                        "group1": 0.3204614090418802
                    },
                    "regulatory_source": "Atf4",
                    "regulatory_target": "Srsf7"
                },
                "Ssbp1_Atf4": {
                    "id": "Ssbp1_Atf4",
                    "type": null,
                    "score": null,
                    "reversable": false,
                    "correlations": {
                        "group1": 0.46874416349891157
                    },
                    "regulatory_source": "Atf4",
                    "regulatory_target": "Ssbp1"
                },
                "Ssr1_Atf4": {
                    "id": "Ssr1_Atf4",
                    "type": null,
                    "score": null,
                    "reversable": false,
                    "correlations": {
                        "group1": 0.45948613556278806
                    },
                    "regulatory_source": "Atf4",
                    "regulatory_target": "Ssr1"
                },
                "Ssr2_Atf4": {
                    "id": "Ssr2_Atf4",
                    "type": null,
                    "score": null,
                    "reversable": false,
                    "correlations": {
                        "group1": 0.5412513724443541
                    },
                    "regulatory_source": "Atf4",
                    "regulatory_target": "Ssr2"
                },
                "Ssr4_Atf4": {
                    "id": "Ssr4_Atf4",
                    "type": null,
                    "score": null,
                    "reversable": false,
                    "correlations": {
                        "group1": 0.3575449285531008
                    },
                    "regulatory_source": "Atf4",
                    "regulatory_target": "Ssr4"
                },
                "Stmn1_Atf4": {
                    "id": "Stmn1_Atf4",
                    "type": null,
                    "score": null,
                    "reversable": false,
                    "correlations": {
                        "group1": 0.5594458303294697
                    },
                    "regulatory_source": "Atf4",
                    "regulatory_target": "Stmn1"
                },
                "Sub1_Atf4": {
                    "id": "Sub1_Atf4",
                    "type": null,
                    "score": null,
                    "reversable": false,
                    "correlations": {
                        "group1": 0.5068972110966772
                    },
                    "regulatory_source": "Atf4",
                    "regulatory_target": "Sub1"
                },
                "Sugt1_Atf4": {
                    "id": "Sugt1_Atf4",
                    "type": null,
                    "score": null,
                    "reversable": false,
                    "correlations": {
                        "group1": 0.48239338035375756
                    },
                    "regulatory_source": "Atf4",
                    "regulatory_target": "Sugt1"
                },
                "Sumo1_Atf4": {
                    "id": "Sumo1_Atf4",
                    "type": null,
                    "score": null,
                    "reversable": false,
                    "correlations": {
                        "group1": 0.5558535507367008
                    },
                    "regulatory_source": "Atf4",
                    "regulatory_target": "Sumo1"
                },
                "Surf4_Atf4": {
                    "id": "Surf4_Atf4",
                    "type": null,
                    "score": null,
                    "reversable": false,
                    "correlations": {
                        "group1": 0.3419328500951976
                    },
                    "regulatory_source": "Atf4",
                    "regulatory_target": "Surf4"
                },
                "Syncrip_Atf4": {
                    "id": "Syncrip_Atf4",
                    "type": null,
                    "score": null,
                    "reversable": false,
                    "correlations": {
                        "group1": 0.4222874189122232
                    },
                    "regulatory_source": "Atf4",
                    "regulatory_target": "Syncrip"
                },
                "Sys1_Atf4": {
                    "id": "Sys1_Atf4",
                    "type": null,
                    "score": null,
                    "reversable": false,
                    "correlations": {
                        "group1": 0.40344513369270624
                    },
                    "regulatory_source": "Atf4",
                    "regulatory_target": "Sys1"
                },
                "Tbca_Atf4": {
                    "id": "Tbca_Atf4",
                    "type": null,
                    "score": null,
                    "reversable": false,
                    "correlations": {
                        "group1": 0.546374070702868
                    },
                    "regulatory_source": "Atf4",
                    "regulatory_target": "Tbca"
                },
                "Tbrg1_Atf4": {
                    "id": "Tbrg1_Atf4",
                    "type": null,
                    "score": null,
                    "reversable": false,
                    "correlations": {
                        "group1": 0.4679380619418356
                    },
                    "regulatory_source": "Atf4",
                    "regulatory_target": "Tbrg1"
                },
                "Tceb1_Atf4": {
                    "id": "Tceb1_Atf4",
                    "type": null,
                    "score": null,
                    "reversable": false,
                    "correlations": {
                        "group1": 0.4836154889048421
                    },
                    "regulatory_source": "Atf4",
                    "regulatory_target": "Tceb1"
                },
                "Tcf25_Atf4": {
                    "id": "Tcf25_Atf4",
                    "type": null,
                    "score": null,
                    "reversable": false,
                    "correlations": {
                        "group1": 0.4480132768762499
                    },
                    "regulatory_source": "Atf4",
                    "regulatory_target": "Tcf25"
                },
                "Tcf4_Atf4": {
                    "id": "Tcf4_Atf4",
                    "type": null,
                    "score": null,
                    "reversable": false,
                    "correlations": {
                        "group1": 0.33107382369856597
                    },
                    "regulatory_source": "Atf4",
                    "regulatory_target": "Tcf4"
                },
                "Tcp1_Atf4": {
                    "id": "Tcp1_Atf4",
                    "type": null,
                    "score": null,
                    "reversable": false,
                    "correlations": {
                        "group1": 0.5479102244994455
                    },
                    "regulatory_source": "Atf4",
                    "regulatory_target": "Tcp1"
                },
                "Timm13_Atf4": {
                    "id": "Timm13_Atf4",
                    "type": null,
                    "score": null,
                    "reversable": false,
                    "correlations": {
                        "group1": 0.3476278636365218
                    },
                    "regulatory_source": "Atf4",
                    "regulatory_target": "Timm13"
                },
                "Tln1_Atf4": {
                    "id": "Tln1_Atf4",
                    "type": null,
                    "score": null,
                    "reversable": false,
                    "correlations": {
                        "group1": 0.5805489436373511
                    },
                    "regulatory_source": "Atf4",
                    "regulatory_target": "Tln1"
                },
                "Tm9sf3_Atf4": {
                    "id": "Tm9sf3_Atf4",
                    "type": null,
                    "score": null,
                    "reversable": false,
                    "correlations": {
                        "group1": 0.3309689265149621
                    },
                    "regulatory_source": "Atf4",
                    "regulatory_target": "Tm9sf3"
                },
                "Tmbim6_Atf4": {
                    "id": "Tmbim6_Atf4",
                    "type": null,
                    "score": null,
                    "reversable": false,
                    "correlations": {
                        "group1": 0.3712627700622925
                    },
                    "regulatory_source": "Atf4",
                    "regulatory_target": "Tmbim6"
                },
                "Tmed2_Atf4": {
                    "id": "Tmed2_Atf4",
                    "type": null,
                    "score": null,
                    "reversable": false,
                    "correlations": {
                        "group1": 0.5025448432337308
                    },
                    "regulatory_source": "Atf4",
                    "regulatory_target": "Tmed2"
                },
                "Tmed3_Atf4": {
                    "id": "Tmed3_Atf4",
                    "type": null,
                    "score": null,
                    "reversable": false,
                    "correlations": {
                        "group1": 0.2525177977787034
                    },
                    "regulatory_source": "Atf4",
                    "regulatory_target": "Tmed3"
                },
                "Tmed9_Atf4": {
                    "id": "Tmed9_Atf4",
                    "type": null,
                    "score": null,
                    "reversable": false,
                    "correlations": {
                        "group1": 0.49220445380446115
                    },
                    "regulatory_source": "Atf4",
                    "regulatory_target": "Tmed9"
                },
                "Tmem126a_Atf4": {
                    "id": "Tmem126a_Atf4",
                    "type": null,
                    "score": null,
                    "reversable": false,
                    "correlations": {
                        "group1": 0.5059505340098505
                    },
                    "regulatory_source": "Atf4",
                    "regulatory_target": "Tmem126a"
                },
                "Tmem147_Atf4": {
                    "id": "Tmem147_Atf4",
                    "type": null,
                    "score": null,
                    "reversable": false,
                    "correlations": {
                        "group1": 0.32677494338517793
                    },
                    "regulatory_source": "Atf4",
                    "regulatory_target": "Tmem147"
                },
                "Tmpo_Atf4": {
                    "id": "Tmpo_Atf4",
                    "type": null,
                    "score": null,
                    "reversable": false,
                    "correlations": {
                        "group1": 0.41198926812836967
                    },
                    "regulatory_source": "Atf4",
                    "regulatory_target": "Tmpo"
                },
                "Tmsb10_Atf4": {
                    "id": "Tmsb10_Atf4",
                    "type": null,
                    "score": null,
                    "reversable": false,
                    "correlations": {
                        "group1": 0.6068565778352913
                    },
                    "regulatory_source": "Atf4",
                    "regulatory_target": "Tmsb10"
                },
                "Tnfrsf12a_Atf4": {
                    "id": "Tnfrsf12a_Atf4",
                    "type": null,
                    "score": null,
                    "reversable": false,
                    "correlations": {
                        "group1": 0.3541541880671293
                    },
                    "regulatory_source": "Atf4",
                    "regulatory_target": "Tnfrsf12a"
                },
                "Tomm20_Atf4": {
                    "id": "Tomm20_Atf4",
                    "type": null,
                    "score": null,
                    "reversable": false,
                    "correlations": {
                        "group1": 0.4927367601215161
                    },
                    "regulatory_source": "Atf4",
                    "regulatory_target": "Tomm20"
                },
                "Tomm22_Atf4": {
                    "id": "Tomm22_Atf4",
                    "type": null,
                    "score": null,
                    "reversable": false,
                    "correlations": {
                        "group1": 0.517971220287209
                    },
                    "regulatory_source": "Atf4",
                    "regulatory_target": "Tomm22"
                },
                "Tomm40_Atf4": {
                    "id": "Tomm40_Atf4",
                    "type": null,
                    "score": null,
                    "reversable": false,
                    "correlations": {
                        "group1": 0.5006096401430244
                    },
                    "regulatory_source": "Atf4",
                    "regulatory_target": "Tomm40"
                },
                "Tpm1_Atf4": {
                    "id": "Tpm1_Atf4",
                    "type": null,
                    "score": null,
                    "reversable": false,
                    "correlations": {
                        "group1": 0.44481459252241
                    },
                    "regulatory_source": "Atf4",
                    "regulatory_target": "Tpm1"
                },
                "Tpr_Atf4": {
                    "id": "Tpr_Atf4",
                    "type": null,
                    "score": null,
                    "reversable": false,
                    "correlations": {
                        "group1": 0.554953923900012
                    },
                    "regulatory_source": "Atf4",
                    "regulatory_target": "Tpr"
                },
                "Tpt1_Atf4": {
                    "id": "Tpt1_Atf4",
                    "type": null,
                    "score": null,
                    "reversable": false,
                    "correlations": {
                        "group1": 0.6392216762425942
                    },
                    "regulatory_source": "Atf4",
                    "regulatory_target": "Tpt1"
                },
                "Tpx2_Atf4": {
                    "id": "Tpx2_Atf4",
                    "type": null,
                    "score": null,
                    "reversable": false,
                    "correlations": {
                        "group1": 0.43903944491562985
                    },
                    "regulatory_source": "Atf4",
                    "regulatory_target": "Tpx2"
                },
                "Tra2a_Atf4": {
                    "id": "Tra2a_Atf4",
                    "type": null,
                    "score": null,
                    "reversable": false,
                    "correlations": {
                        "group1": 0.5116198113169043
                    },
                    "regulatory_source": "Atf4",
                    "regulatory_target": "Tra2a"
                },
                "Tra2b_Atf4": {
                    "id": "Tra2b_Atf4",
                    "type": null,
                    "score": null,
                    "reversable": false,
                    "correlations": {
                        "group1": 0.4617561659672676
                    },
                    "regulatory_source": "Atf4",
                    "regulatory_target": "Tra2b"
                },
                "Trim27_Atf4": {
                    "id": "Trim27_Atf4",
                    "type": null,
                    "score": null,
                    "reversable": false,
                    "correlations": {
                        "group1": 0.3574392972508547
                    },
                    "regulatory_source": "Atf4",
                    "regulatory_target": "Trim27"
                },
                "Trmt112_Atf4": {
                    "id": "Trmt112_Atf4",
                    "type": null,
                    "score": null,
                    "reversable": false,
                    "correlations": {
                        "group1": 0.5338025651070041
                    },
                    "regulatory_source": "Atf4",
                    "regulatory_target": "Trmt112"
                },
                "Tsen34_Atf4": {
                    "id": "Tsen34_Atf4",
                    "type": null,
                    "score": null,
                    "reversable": false,
                    "correlations": {
                        "group1": 0.46743496808005447
                    },
                    "regulatory_source": "Atf4",
                    "regulatory_target": "Tsen34"
                },
                "Tsfm_Atf4": {
                    "id": "Tsfm_Atf4",
                    "type": null,
                    "score": null,
                    "reversable": false,
                    "correlations": {
                        "group1": 0.4543561346075176
                    },
                    "regulatory_source": "Atf4",
                    "regulatory_target": "Tsfm"
                },
                "Tsg101_Atf4": {
                    "id": "Tsg101_Atf4",
                    "type": null,
                    "score": null,
                    "reversable": false,
                    "correlations": {
                        "group1": 0.3021333402285248
                    },
                    "regulatory_source": "Atf4",
                    "regulatory_target": "Tsg101"
                },
                "Tsn_Atf4": {
                    "id": "Tsn_Atf4",
                    "type": null,
                    "score": null,
                    "reversable": false,
                    "correlations": {
                        "group1": 0.524063674491015
                    },
                    "regulatory_source": "Atf4",
                    "regulatory_target": "Tsn"
                },
                "Tubb4b_Atf4": {
                    "id": "Tubb4b_Atf4",
                    "type": null,
                    "score": null,
                    "reversable": false,
                    "correlations": {
                        "group1": 0.4747935904626771
                    },
                    "regulatory_source": "Atf4",
                    "regulatory_target": "Tubb4b"
                },
                "Txn2_Atf4": {
                    "id": "Txn2_Atf4",
                    "type": null,
                    "score": null,
                    "reversable": false,
                    "correlations": {
                        "group1": 0.4477501803062315
                    },
                    "regulatory_source": "Atf4",
                    "regulatory_target": "Txn2"
                },
                "Txndc5_Atf4": {
                    "id": "Txndc5_Atf4",
                    "type": null,
                    "score": null,
                    "reversable": false,
                    "correlations": {
                        "group1": 0.5269481474245404
                    },
                    "regulatory_source": "Atf4",
                    "regulatory_target": "Txndc5"
                },
                "Txndc9_Atf4": {
                    "id": "Txndc9_Atf4",
                    "type": null,
                    "score": null,
                    "reversable": false,
                    "correlations": {
                        "group1": 0.48400674616564976
                    },
                    "regulatory_source": "Atf4",
                    "regulatory_target": "Txndc9"
                },
                "Txnl1_Atf4": {
                    "id": "Txnl1_Atf4",
                    "type": null,
                    "score": null,
                    "reversable": false,
                    "correlations": {
                        "group1": 0.4890670786340653
                    },
                    "regulatory_source": "Atf4",
                    "regulatory_target": "Txnl1"
                },
                "Txnl4a_Atf4": {
                    "id": "Txnl4a_Atf4",
                    "type": null,
                    "score": null,
                    "reversable": false,
                    "correlations": {
                        "group1": 0.3570274752916323
                    },
                    "regulatory_source": "Atf4",
                    "regulatory_target": "Txnl4a"
                },
                "U2af1_Atf4": {
                    "id": "U2af1_Atf4",
                    "type": null,
                    "score": null,
                    "reversable": false,
                    "correlations": {
                        "group1": 0.45448747276523777
                    },
                    "regulatory_source": "Atf4",
                    "regulatory_target": "U2af1"
                },
                "Uba2_Atf4": {
                    "id": "Uba2_Atf4",
                    "type": null,
                    "score": null,
                    "reversable": false,
                    "correlations": {
                        "group1": 0.5363032463414797
                    },
                    "regulatory_source": "Atf4",
                    "regulatory_target": "Uba2"
                },
                "Ubb_Atf4": {
                    "id": "Ubb_Atf4",
                    "type": null,
                    "score": null,
                    "reversable": false,
                    "correlations": {
                        "group1": 0.6304769739035547
                    },
                    "regulatory_source": "Atf4",
                    "regulatory_target": "Ubb"
                },
                "Ubc_Atf4": {
                    "id": "Ubc_Atf4",
                    "type": null,
                    "score": null,
                    "reversable": false,
                    "correlations": {
                        "group1": 0.3078747972997465
                    },
                    "regulatory_source": "Atf4",
                    "regulatory_target": "Ubc"
                },
                "Ube2a_Atf4": {
                    "id": "Ube2a_Atf4",
                    "type": null,
                    "score": null,
                    "reversable": false,
                    "correlations": {
                        "group1": 0.4013058074728693
                    },
                    "regulatory_source": "Atf4",
                    "regulatory_target": "Ube2a"
                },
                "Ube2b_Atf4": {
                    "id": "Ube2b_Atf4",
                    "type": null,
                    "score": null,
                    "reversable": false,
                    "correlations": {
                        "group1": 0.5506403707067984
                    },
                    "regulatory_source": "Atf4",
                    "regulatory_target": "Ube2b"
                },
                "Ube2d3_Atf4": {
                    "id": "Ube2d3_Atf4",
                    "type": null,
                    "score": null,
                    "reversable": false,
                    "correlations": {
                        "group1": 0.6058752552733919
                    },
                    "regulatory_source": "Atf4",
                    "regulatory_target": "Ube2d3"
                },
                "Ube2e3_Atf4": {
                    "id": "Ube2e3_Atf4",
                    "type": null,
                    "score": null,
                    "reversable": false,
                    "correlations": {
                        "group1": 0.23857919118284707
                    },
                    "regulatory_source": "Atf4",
                    "regulatory_target": "Ube2e3"
                },
                "Ube2i_Atf4": {
                    "id": "Ube2i_Atf4",
                    "type": null,
                    "score": null,
                    "reversable": false,
                    "correlations": {
                        "group1": 0.5475608639928918
                    },
                    "regulatory_source": "Atf4",
                    "regulatory_target": "Ube2i"
                },
                "Ube2j2_Atf4": {
                    "id": "Ube2j2_Atf4",
                    "type": null,
                    "score": null,
                    "reversable": false,
                    "correlations": {
                        "group1": 0.40669094538299394
                    },
                    "regulatory_source": "Atf4",
                    "regulatory_target": "Ube2j2"
                },
                "Ube2k_Atf4": {
                    "id": "Ube2k_Atf4",
                    "type": null,
                    "score": null,
                    "reversable": false,
                    "correlations": {
                        "group1": 0.45463876572217615
                    },
                    "regulatory_source": "Atf4",
                    "regulatory_target": "Ube2k"
                },
                "Uchl5_Atf4": {
                    "id": "Uchl5_Atf4",
                    "type": null,
                    "score": null,
                    "reversable": false,
                    "correlations": {
                        "group1": 0.4020307078575539
                    },
                    "regulatory_source": "Atf4",
                    "regulatory_target": "Uchl5"
                },
                "Uqcrc1_Atf4": {
                    "id": "Uqcrc1_Atf4",
                    "type": null,
                    "score": null,
                    "reversable": false,
                    "correlations": {
                        "group1": 0.6022588145133749
                    },
                    "regulatory_source": "Atf4",
                    "regulatory_target": "Uqcrc1"
                },
                "Uqcrc2_Atf4": {
                    "id": "Uqcrc2_Atf4",
                    "type": null,
                    "score": null,
                    "reversable": false,
                    "correlations": {
                        "group1": 0.5650705746013188
                    },
                    "regulatory_source": "Atf4",
                    "regulatory_target": "Uqcrc2"
                },
                "Uqcrq_Atf4": {
                    "id": "Uqcrq_Atf4",
                    "type": null,
                    "score": null,
                    "reversable": false,
                    "correlations": {
                        "group1": 0.4650989309043625
                    },
                    "regulatory_source": "Atf4",
                    "regulatory_target": "Uqcrq"
                },
                "Usmg5_Atf4": {
                    "id": "Usmg5_Atf4",
                    "type": null,
                    "score": null,
                    "reversable": false,
                    "correlations": {
                        "group1": 0.45626282187803713
                    },
                    "regulatory_source": "Atf4",
                    "regulatory_target": "Usmg5"
                },
                "Utp3_Atf4": {
                    "id": "Utp3_Atf4",
                    "type": null,
                    "score": null,
                    "reversable": false,
                    "correlations": {
                        "group1": 0.4313009946034461
                    },
                    "regulatory_source": "Atf4",
                    "regulatory_target": "Utp3"
                },
                "Vapa_Atf4": {
                    "id": "Vapa_Atf4",
                    "type": null,
                    "score": null,
                    "reversable": false,
                    "correlations": {
                        "group1": 0.39363373119277456
                    },
                    "regulatory_source": "Atf4",
                    "regulatory_target": "Vapa"
                },
                "Vasp_Atf4": {
                    "id": "Vasp_Atf4",
                    "type": null,
                    "score": null,
                    "reversable": false,
                    "correlations": {
                        "group1": 0.2895361943405154
                    },
                    "regulatory_source": "Atf4",
                    "regulatory_target": "Vasp"
                },
                "Vcl_Atf4": {
                    "id": "Vcl_Atf4",
                    "type": null,
                    "score": null,
                    "reversable": false,
                    "correlations": {
                        "group1": 0.2488170774749012
                    },
                    "regulatory_source": "Atf4",
                    "regulatory_target": "Vcl"
                },
                "Vdac1_Atf4": {
                    "id": "Vdac1_Atf4",
                    "type": null,
                    "score": null,
                    "reversable": false,
                    "correlations": {
                        "group1": 0.493592821879201
                    },
                    "regulatory_source": "Atf4",
                    "regulatory_target": "Vdac1"
                },
                "Vdac2_Atf4": {
                    "id": "Vdac2_Atf4",
                    "type": null,
                    "score": null,
                    "reversable": false,
                    "correlations": {
                        "group1": 0.47653768433870736
                    },
                    "regulatory_source": "Atf4",
                    "regulatory_target": "Vdac2"
                },
                "Vmp1_Atf4": {
                    "id": "Vmp1_Atf4",
                    "type": null,
                    "score": null,
                    "reversable": false,
                    "correlations": {
                        "group1": 0.34474305226741997
                    },
                    "regulatory_source": "Atf4",
                    "regulatory_target": "Vmp1"
                },
                "Wbp11_Atf4": {
                    "id": "Wbp11_Atf4",
                    "type": null,
                    "score": null,
                    "reversable": false,
                    "correlations": {
                        "group1": 0.3977507990495496
                    },
                    "regulatory_source": "Atf4",
                    "regulatory_target": "Wbp11"
                },
                "Wdr89_Atf4": {
                    "id": "Wdr89_Atf4",
                    "type": null,
                    "score": null,
                    "reversable": false,
                    "correlations": {
                        "group1": 0.40009605953037525
                    },
                    "regulatory_source": "Atf4",
                    "regulatory_target": "Wdr89"
                },
                "Yif1b_Atf4": {
                    "id": "Yif1b_Atf4",
                    "type": null,
                    "score": null,
                    "reversable": false,
                    "correlations": {
                        "group1": 0.5097716417798673
                    },
                    "regulatory_source": "Atf4",
                    "regulatory_target": "Yif1b"
                },
                "Yrdc_Atf4": {
                    "id": "Yrdc_Atf4",
                    "type": null,
                    "score": null,
                    "reversable": false,
                    "correlations": {
                        "group1": 0.2947105963586489
                    },
                    "regulatory_source": "Atf4",
                    "regulatory_target": "Yrdc"
                },
                "Ywhae_Atf4": {
                    "id": "Ywhae_Atf4",
                    "type": null,
                    "score": null,
                    "reversable": false,
                    "correlations": {
                        "group1": 0.5707391188792377
                    },
                    "regulatory_source": "Atf4",
                    "regulatory_target": "Ywhae"
                },
                "Ywhah_Atf4": {
                    "id": "Ywhah_Atf4",
                    "type": null,
                    "score": null,
                    "reversable": false,
                    "correlations": {
                        "group1": 0.5478345199462913
                    },
                    "regulatory_source": "Atf4",
                    "regulatory_target": "Ywhah"
                },
                "Ywhaq_Atf4": {
                    "id": "Ywhaq_Atf4",
                    "type": null,
                    "score": null,
                    "reversable": false,
                    "correlations": {
                        "group1": 0.3549391148830398
                    },
                    "regulatory_source": "Atf4",
                    "regulatory_target": "Ywhaq"
                },
                "Ywhaz_Atf4": {
                    "id": "Ywhaz_Atf4",
                    "type": null,
                    "score": null,
                    "reversable": false,
                    "correlations": {
                        "group1": 0.5537835027116697
                    },
                    "regulatory_source": "Atf4",
                    "regulatory_target": "Ywhaz"
                },
                "Zc3h15_Atf4": {
                    "id": "Zc3h15_Atf4",
                    "type": null,
                    "score": null,
                    "reversable": false,
                    "correlations": {
                        "group1": 0.543090069180226
                    },
                    "regulatory_source": "Atf4",
                    "regulatory_target": "Zc3h15"
                },
                "Zfp706_Atf4": {
                    "id": "Zfp706_Atf4",
                    "type": null,
                    "score": null,
                    "reversable": false,
                    "correlations": {
                        "group1": 0.3970713496805575
                    },
                    "regulatory_source": "Atf4",
                    "regulatory_target": "Zfp706"
                },
                "Zwint_Atf4": {
                    "id": "Zwint_Atf4",
                    "type": null,
                    "score": null,
                    "reversable": false,
                    "correlations": {
                        "group1": 0.37880089908641934
                    },
                    "regulatory_source": "Atf4",
                    "regulatory_target": "Zwint"
                },
                "Zyx_Atf4": {
                    "id": "Zyx_Atf4",
                    "type": null,
                    "score": null,
                    "reversable": false,
                    "correlations": {
                        "group1": 0.3057663531153079
                    },
                    "regulatory_source": "Atf4",
                    "regulatory_target": "Zyx"
                },
                "mt-Cytb_Atf4": {
                    "id": "mt-Cytb_Atf4",
                    "type": null,
                    "score": null,
                    "reversable": false,
                    "correlations": {
                        "group1": 0.4742060610497219
                    },
                    "regulatory_source": "Atf4",
                    "regulatory_target": "mt-Cytb"
                },
                "mt-Nd1_Atf4": {
                    "id": "mt-Nd1_Atf4",
                    "type": null,
                    "score": null,
                    "reversable": false,
                    "correlations": {
                        "group1": 0.4626700118562575
                    },
                    "regulatory_source": "Atf4",
                    "regulatory_target": "mt-Nd1"
                },
                "mt-Nd2_Atf4": {
                    "id": "mt-Nd2_Atf4",
                    "type": null,
                    "score": null,
                    "reversable": false,
                    "correlations": {
                        "group1": 0.39625256545040305
                    },
                    "regulatory_source": "Atf4",
                    "regulatory_target": "mt-Nd2"
                },
                "mt-Nd5_Atf4": {
                    "id": "mt-Nd5_Atf4",
                    "type": null,
                    "score": null,
                    "reversable": false,
                    "correlations": {
                        "group1": 0.3854426807663325
                    },
                    "regulatory_source": "Atf4",
                    "regulatory_target": "mt-Nd5"
                },
                "Cebpb_0610007P14Rik": {
                    "id": "Cebpb_0610007P14Rik",
                    "type": null,
                    "score": null,
                    "reversable": false,
                    "correlations": {
                        "group1": 0.23478689237854622
                    },
                    "regulatory_source": "Cebpb",
                    "regulatory_target": "0610007P14Rik"
                },
                "Cebpb_1110004F10Rik": {
                    "id": "Cebpb_1110004F10Rik",
                    "type": null,
                    "score": null,
                    "reversable": false,
                    "correlations": {
                        "group1": 0.3494697319967284
                    },
                    "regulatory_source": "Cebpb",
                    "regulatory_target": "1110004F10Rik"
                },
                "Cebpb_1110008F13Rik": {
                    "id": "Cebpb_1110008F13Rik",
                    "type": null,
                    "score": null,
                    "reversable": false,
                    "correlations": {
                        "group1": 0.4138299154214774
                    },
                    "regulatory_source": "Cebpb",
                    "regulatory_target": "1110008F13Rik"
                },
                "Cebpb_1810022K09Rik": {
                    "id": "Cebpb_1810022K09Rik",
                    "type": null,
                    "score": null,
                    "reversable": false,
                    "correlations": {
                        "group1": 0.2014132737724789
                    },
                    "regulatory_source": "Cebpb",
                    "regulatory_target": "1810022K09Rik"
                },
                "Cebpb_1810037I17Rik": {
                    "id": "Cebpb_1810037I17Rik",
                    "type": null,
                    "score": null,
                    "reversable": false,
                    "correlations": {
                        "group1": 0.451468591355201
                    },
                    "regulatory_source": "Cebpb",
                    "regulatory_target": "1810037I17Rik"
                },
                "Cebpb_1810058I24Rik": {
                    "id": "Cebpb_1810058I24Rik",
                    "type": null,
                    "score": null,
                    "reversable": false,
                    "correlations": {
                        "group1": 0.36282561490822973
                    },
                    "regulatory_source": "Cebpb",
                    "regulatory_target": "1810058I24Rik"
                },
                "Cebpb_2010107E04Rik": {
                    "id": "Cebpb_2010107E04Rik",
                    "type": null,
                    "score": null,
                    "reversable": false,
                    "correlations": {
                        "group1": 0.3029525236708867
                    },
                    "regulatory_source": "Cebpb",
                    "regulatory_target": "2010107E04Rik"
                },
                "Cebpb_2310036O22Rik": {
                    "id": "Cebpb_2310036O22Rik",
                    "type": null,
                    "score": null,
                    "reversable": false,
                    "correlations": {
                        "group1": 0.343263904322588
                    },
                    "regulatory_source": "Cebpb",
                    "regulatory_target": "2310036O22Rik"
                },
                "Cebpb_2410015M20Rik": {
                    "id": "Cebpb_2410015M20Rik",
                    "type": null,
                    "score": null,
                    "reversable": false,
                    "correlations": {
                        "group1": 0.3563750244426472
                    },
                    "regulatory_source": "Cebpb",
                    "regulatory_target": "2410015M20Rik"
                },
                "Cebpb_2700060E02Rik": {
                    "id": "Cebpb_2700060E02Rik",
                    "type": null,
                    "score": null,
                    "reversable": false,
                    "correlations": {
                        "group1": 0.29432098079844093
                    },
                    "regulatory_source": "Cebpb",
                    "regulatory_target": "2700060E02Rik"
                },
                "Cebpb_2700094K13Rik": {
                    "id": "Cebpb_2700094K13Rik",
                    "type": null,
                    "score": null,
                    "reversable": false,
                    "correlations": {
                        "group1": 0.2407028893211596
                    },
                    "regulatory_source": "Cebpb",
                    "regulatory_target": "2700094K13Rik"
                },
                "Cebpb_2810428I15Rik": {
                    "id": "Cebpb_2810428I15Rik",
                    "type": null,
                    "score": null,
                    "reversable": false,
                    "correlations": {
                        "group1": 0.3259489704777052
                    },
                    "regulatory_source": "Cebpb",
                    "regulatory_target": "2810428I15Rik"
                },
                "Cebpb_Aamp": {
                    "id": "Cebpb_Aamp",
                    "type": null,
                    "score": null,
                    "reversable": false,
                    "correlations": {
                        "group1": 0.27658633597751997
                    },
                    "regulatory_source": "Cebpb",
                    "regulatory_target": "Aamp"
                },
                "Cebpb_Aars": {
                    "id": "Cebpb_Aars",
                    "type": null,
                    "score": null,
                    "reversable": false,
                    "correlations": {
                        "group1": 0.20529906361896028
                    },
                    "regulatory_source": "Cebpb",
                    "regulatory_target": "Aars"
                },
                "Cebpb_Acin1": {
                    "id": "Cebpb_Acin1",
                    "type": null,
                    "score": null,
                    "reversable": false,
                    "correlations": {
                        "group1": 0.30296989426908927
                    },
                    "regulatory_source": "Cebpb",
                    "regulatory_target": "Acin1"
                },
                "Cebpb_Acp1": {
                    "id": "Cebpb_Acp1",
                    "type": null,
                    "score": null,
                    "reversable": false,
                    "correlations": {
                        "group1": 0.30147165701565637
                    },
                    "regulatory_source": "Cebpb",
                    "regulatory_target": "Acp1"
                },
                "Cebpb_Actr3": {
                    "id": "Cebpb_Actr3",
                    "type": null,
                    "score": null,
                    "reversable": false,
                    "correlations": {
                        "group1": 0.25445389591884304
                    },
                    "regulatory_source": "Cebpb",
                    "regulatory_target": "Actr3"
                },
                "Cebpb_Adh5": {
                    "id": "Cebpb_Adh5",
                    "type": null,
                    "score": null,
                    "reversable": false,
                    "correlations": {
                        "group1": 0.2019359905003436
                    },
                    "regulatory_source": "Cebpb",
                    "regulatory_target": "Adh5"
                },
                "Cebpb_Adrm1": {
                    "id": "Cebpb_Adrm1",
                    "type": null,
                    "score": null,
                    "reversable": false,
                    "correlations": {
                        "group1": 0.36082909336340296
                    },
                    "regulatory_source": "Cebpb",
                    "regulatory_target": "Adrm1"
                },
                "Cebpb_Aebp1": {
                    "id": "Cebpb_Aebp1",
                    "type": null,
                    "score": null,
                    "reversable": false,
                    "correlations": {
                        "group1": 0.2613191939697469
                    },
                    "regulatory_source": "Cebpb",
                    "regulatory_target": "Aebp1"
                },
                "Cebpb_Ahnak": {
                    "id": "Cebpb_Ahnak",
                    "type": null,
                    "score": null,
                    "reversable": false,
                    "correlations": {
                        "group1": 0.4088428498065727
                    },
                    "regulatory_source": "Cebpb",
                    "regulatory_target": "Ahnak"
                },
                "Cebpb_Ahsa1": {
                    "id": "Cebpb_Ahsa1",
                    "type": null,
                    "score": null,
                    "reversable": false,
                    "correlations": {
                        "group1": 0.35857369772835646
                    },
                    "regulatory_source": "Cebpb",
                    "regulatory_target": "Ahsa1"
                },
                "Cebpb_Aimp1": {
                    "id": "Cebpb_Aimp1",
                    "type": null,
                    "score": null,
                    "reversable": false,
                    "correlations": {
                        "group1": 0.36542077656974403
                    },
                    "regulatory_source": "Cebpb",
                    "regulatory_target": "Aimp1"
                },
                "Cebpb_Ak6": {
                    "id": "Cebpb_Ak6",
                    "type": null,
                    "score": null,
                    "reversable": false,
                    "correlations": {
                        "group1": 0.24651585835476722
                    },
                    "regulatory_source": "Cebpb",
                    "regulatory_target": "Ak6"
                },
                "Cebpb_Akr1b3": {
                    "id": "Cebpb_Akr1b3",
                    "type": null,
                    "score": null,
                    "reversable": false,
                    "correlations": {
                        "group1": 0.3584761797097271
                    },
                    "regulatory_source": "Cebpb",
                    "regulatory_target": "Akr1b3"
                },
                "Cebpb_Aldoa": {
                    "id": "Cebpb_Aldoa",
                    "type": null,
                    "score": null,
                    "reversable": false,
                    "correlations": {
                        "group1": 0.47221757098526584
                    },
                    "regulatory_source": "Cebpb",
                    "regulatory_target": "Aldoa"
                },
                "Cebpb_Alkbh1": {
                    "id": "Cebpb_Alkbh1",
                    "type": null,
                    "score": null,
                    "reversable": false,
                    "correlations": {
                        "group1": 0.36020631591092117
                    },
                    "regulatory_source": "Cebpb",
                    "regulatory_target": "Alkbh1"
                },
                "Cebpb_Alyref": {
                    "id": "Cebpb_Alyref",
                    "type": null,
                    "score": null,
                    "reversable": false,
                    "correlations": {
                        "group1": 0.2599950592987782
                    },
                    "regulatory_source": "Cebpb",
                    "regulatory_target": "Alyref"
                },
                "Cebpb_Anapc11": {
                    "id": "Cebpb_Anapc11",
                    "type": null,
                    "score": null,
                    "reversable": false,
                    "correlations": {
                        "group1": 0.35212349228291706
                    },
                    "regulatory_source": "Cebpb",
                    "regulatory_target": "Anapc11"
                },
                "Cebpb_Anapc13": {
                    "id": "Cebpb_Anapc13",
                    "type": null,
                    "score": null,
                    "reversable": false,
                    "correlations": {
                        "group1": 0.4528044351015114
                    },
                    "regulatory_source": "Cebpb",
                    "regulatory_target": "Anapc13"
                },
                "Cebpb_Anapc15": {
                    "id": "Cebpb_Anapc15",
                    "type": null,
                    "score": null,
                    "reversable": false,
                    "correlations": {
                        "group1": 0.3011181691659706
                    },
                    "regulatory_source": "Cebpb",
                    "regulatory_target": "Anapc15"
                },
                "Cebpb_Anapc5": {
                    "id": "Cebpb_Anapc5",
                    "type": null,
                    "score": null,
                    "reversable": false,
                    "correlations": {
                        "group1": 0.25766659808919534
                    },
                    "regulatory_source": "Cebpb",
                    "regulatory_target": "Anapc5"
                },
                "Cebpb_Ankrd11": {
                    "id": "Cebpb_Ankrd11",
                    "type": null,
                    "score": null,
                    "reversable": false,
                    "correlations": {
                        "group1": 0.4004993398529287
                    },
                    "regulatory_source": "Cebpb",
                    "regulatory_target": "Ankrd11"
                },
                "Cebpb_Anp32a": {
                    "id": "Cebpb_Anp32a",
                    "type": null,
                    "score": null,
                    "reversable": false,
                    "correlations": {
                        "group1": 0.2999080143583631
                    },
                    "regulatory_source": "Cebpb",
                    "regulatory_target": "Anp32a"
                },
                "Cebpb_Anp32b": {
                    "id": "Cebpb_Anp32b",
                    "type": null,
                    "score": null,
                    "reversable": false,
                    "correlations": {
                        "group1": 0.2818349679657089
                    },
                    "regulatory_source": "Cebpb",
                    "regulatory_target": "Anp32b"
                },
                "Cebpb_Ap2s1": {
                    "id": "Cebpb_Ap2s1",
                    "type": null,
                    "score": null,
                    "reversable": false,
                    "correlations": {
                        "group1": 0.41244673373151064
                    },
                    "regulatory_source": "Cebpb",
                    "regulatory_target": "Ap2s1"
                },
                "Cebpb_Apex1": {
                    "id": "Cebpb_Apex1",
                    "type": null,
                    "score": null,
                    "reversable": false,
                    "correlations": {
                        "group1": 0.2402230165393554
                    },
                    "regulatory_source": "Cebpb",
                    "regulatory_target": "Apex1"
                },
                "Cebpb_Apoe": {
                    "id": "Cebpb_Apoe",
                    "type": null,
                    "score": null,
                    "reversable": false,
                    "correlations": {
                        "group1": 0.4141219678926482
                    },
                    "regulatory_source": "Cebpb",
                    "regulatory_target": "Apoe"
                },
                "Cebpb_App": {
                    "id": "Cebpb_App",
                    "type": null,
                    "score": null,
                    "reversable": false,
                    "correlations": {
                        "group1": 0.35153681226653405
                    },
                    "regulatory_source": "Cebpb",
                    "regulatory_target": "App"
                },
                "Cebpb_Arf1": {
                    "id": "Cebpb_Arf1",
                    "type": null,
                    "score": null,
                    "reversable": false,
                    "correlations": {
                        "group1": 0.3419126696161096
                    },
                    "regulatory_source": "Cebpb",
                    "regulatory_target": "Arf1"
                },
                "Cebpb_Arf6": {
                    "id": "Cebpb_Arf6",
                    "type": null,
                    "score": null,
                    "reversable": false,
                    "correlations": {
                        "group1": 0.3502915153367207
                    },
                    "regulatory_source": "Cebpb",
                    "regulatory_target": "Arf6"
                },
                "Cebpb_Arglu1": {
                    "id": "Cebpb_Arglu1",
                    "type": null,
                    "score": null,
                    "reversable": false,
                    "correlations": {
                        "group1": 0.25997972618591825
                    },
                    "regulatory_source": "Cebpb",
                    "regulatory_target": "Arglu1"
                },
                "Cebpb_Arhgdia": {
                    "id": "Cebpb_Arhgdia",
                    "type": null,
                    "score": null,
                    "reversable": false,
                    "correlations": {
                        "group1": 0.35507204172019846
                    },
                    "regulatory_source": "Cebpb",
                    "regulatory_target": "Arhgdia"
                },
                "Cebpb_Arid5b": {
                    "id": "Cebpb_Arid5b",
                    "type": null,
                    "score": null,
                    "reversable": false,
                    "correlations": {
                        "group1": 0.38134762803644134
                    },
                    "regulatory_source": "Cebpb",
                    "regulatory_target": "Arid5b"
                },
                "Cebpb_Arl1": {
                    "id": "Cebpb_Arl1",
                    "type": null,
                    "score": null,
                    "reversable": false,
                    "correlations": {
                        "group1": 0.40483028616123234
                    },
                    "regulatory_source": "Cebpb",
                    "regulatory_target": "Arl1"
                },
                "Cebpb_Arl6ip1": {
                    "id": "Cebpb_Arl6ip1",
                    "type": null,
                    "score": null,
                    "reversable": false,
                    "correlations": {
                        "group1": 0.23128067805823593
                    },
                    "regulatory_source": "Cebpb",
                    "regulatory_target": "Arl6ip1"
                },
                "Cebpb_Arpc5l": {
                    "id": "Cebpb_Arpc5l",
                    "type": null,
                    "score": null,
                    "reversable": false,
                    "correlations": {
                        "group1": 0.3148697647407498
                    },
                    "regulatory_source": "Cebpb",
                    "regulatory_target": "Arpc5l"
                },
                "Cebpb_Arpp19": {
                    "id": "Cebpb_Arpp19",
                    "type": null,
                    "score": null,
                    "reversable": false,
                    "correlations": {
                        "group1": 0.3760363514001786
                    },
                    "regulatory_source": "Cebpb",
                    "regulatory_target": "Arpp19"
                },
                "Cebpb_Asns": {
                    "id": "Cebpb_Asns",
                    "type": null,
                    "score": null,
                    "reversable": false,
                    "correlations": {
                        "group1": 0.3017704441558327
                    },
                    "regulatory_source": "Cebpb",
                    "regulatory_target": "Asns"
                },
                "Cebpb_Aspscr1": {
                    "id": "Cebpb_Aspscr1",
                    "type": null,
                    "score": null,
                    "reversable": false,
                    "correlations": {
                        "group1": 0.2301309247841465
                    },
                    "regulatory_source": "Cebpb",
                    "regulatory_target": "Aspscr1"
                },
                "Cebpb_Atox1": {
                    "id": "Cebpb_Atox1",
                    "type": null,
                    "score": null,
                    "reversable": false,
                    "correlations": {
                        "group1": 0.3886169805010844
                    },
                    "regulatory_source": "Cebpb",
                    "regulatory_target": "Atox1"
                },
                "Cebpb_Atp1b1": {
                    "id": "Cebpb_Atp1b1",
                    "type": null,
                    "score": null,
                    "reversable": false,
                    "correlations": {
                        "group1": 0.32723267731233047
                    },
                    "regulatory_source": "Cebpb",
                    "regulatory_target": "Atp1b1"
                },
                "Cebpb_Atp5a1": {
                    "id": "Cebpb_Atp5a1",
                    "type": null,
                    "score": null,
                    "reversable": false,
                    "correlations": {
                        "group1": 0.35547040323803925
                    },
                    "regulatory_source": "Cebpb",
                    "regulatory_target": "Atp5a1"
                },
                "Cebpb_Atp5b": {
                    "id": "Cebpb_Atp5b",
                    "type": null,
                    "score": null,
                    "reversable": false,
                    "correlations": {
                        "group1": 0.2673345122792437
                    },
                    "regulatory_source": "Cebpb",
                    "regulatory_target": "Atp5b"
                },
                "Cebpb_Atp5c1": {
                    "id": "Cebpb_Atp5c1",
                    "type": null,
                    "score": null,
                    "reversable": false,
                    "correlations": {
                        "group1": 0.48629581326766164
                    },
                    "regulatory_source": "Cebpb",
                    "regulatory_target": "Atp5c1"
                },
                "Cebpb_Atp5d": {
                    "id": "Cebpb_Atp5d",
                    "type": null,
                    "score": null,
                    "reversable": false,
                    "correlations": {
                        "group1": 0.411915307117418
                    },
                    "regulatory_source": "Cebpb",
                    "regulatory_target": "Atp5d"
                },
                "Cebpb_Atp5e": {
                    "id": "Cebpb_Atp5e",
                    "type": null,
                    "score": null,
                    "reversable": false,
                    "correlations": {
                        "group1": 0.44650143163792044
                    },
                    "regulatory_source": "Cebpb",
                    "regulatory_target": "Atp5e"
                },
                "Cebpb_Atp5f1": {
                    "id": "Cebpb_Atp5f1",
                    "type": null,
                    "score": null,
                    "reversable": false,
                    "correlations": {
                        "group1": 0.3473283876562177
                    },
                    "regulatory_source": "Cebpb",
                    "regulatory_target": "Atp5f1"
                },
                "Cebpb_Atp5g1": {
                    "id": "Cebpb_Atp5g1",
                    "type": null,
                    "score": null,
                    "reversable": false,
                    "correlations": {
                        "group1": 0.38144827060214165
                    },
                    "regulatory_source": "Cebpb",
                    "regulatory_target": "Atp5g1"
                },
                "Cebpb_Atp5g2": {
                    "id": "Cebpb_Atp5g2",
                    "type": null,
                    "score": null,
                    "reversable": false,
                    "correlations": {
                        "group1": 0.40792243377761767
                    },
                    "regulatory_source": "Cebpb",
                    "regulatory_target": "Atp5g2"
                },
                "Cebpb_Atp5g3": {
                    "id": "Cebpb_Atp5g3",
                    "type": null,
                    "score": null,
                    "reversable": false,
                    "correlations": {
                        "group1": 0.35846440565136445
                    },
                    "regulatory_source": "Cebpb",
                    "regulatory_target": "Atp5g3"
                },
                "Cebpb_Atp5h": {
                    "id": "Cebpb_Atp5h",
                    "type": null,
                    "score": null,
                    "reversable": false,
                    "correlations": {
                        "group1": 0.453453556346144
                    },
                    "regulatory_source": "Cebpb",
                    "regulatory_target": "Atp5h"
                },
                "Cebpb_Atp5j": {
                    "id": "Cebpb_Atp5j",
                    "type": null,
                    "score": null,
                    "reversable": false,
                    "correlations": {
                        "group1": 0.5698245705709326
                    },
                    "regulatory_source": "Cebpb",
                    "regulatory_target": "Atp5j"
                },
                "Cebpb_Atp5j2": {
                    "id": "Cebpb_Atp5j2",
                    "type": null,
                    "score": null,
                    "reversable": false,
                    "correlations": {
                        "group1": 0.5048846932462593
                    },
                    "regulatory_source": "Cebpb",
                    "regulatory_target": "Atp5j2"
                },
                "Cebpb_Atp5k": {
                    "id": "Cebpb_Atp5k",
                    "type": null,
                    "score": null,
                    "reversable": false,
                    "correlations": {
                        "group1": 0.43067861315586076
                    },
                    "regulatory_source": "Cebpb",
                    "regulatory_target": "Atp5k"
                },
                "Cebpb_Atp5l": {
                    "id": "Cebpb_Atp5l",
                    "type": null,
                    "score": null,
                    "reversable": false,
                    "correlations": {
                        "group1": 0.45787438107575623
                    },
                    "regulatory_source": "Cebpb",
                    "regulatory_target": "Atp5l"
                },
                "Cebpb_Atp5o": {
                    "id": "Cebpb_Atp5o",
                    "type": null,
                    "score": null,
                    "reversable": false,
                    "correlations": {
                        "group1": 0.5063115008613032
                    },
                    "regulatory_source": "Cebpb",
                    "regulatory_target": "Atp5o"
                },
                "Cebpb_Atpif1": {
                    "id": "Cebpb_Atpif1",
                    "type": null,
                    "score": null,
                    "reversable": false,
                    "correlations": {
                        "group1": 0.4760232736713646
                    },
                    "regulatory_source": "Cebpb",
                    "regulatory_target": "Atpif1"
                },
                "Cebpb_Atrx": {
                    "id": "Cebpb_Atrx",
                    "type": null,
                    "score": null,
                    "reversable": false,
                    "correlations": {
                        "group1": 0.30829364056151826
                    },
                    "regulatory_source": "Cebpb",
                    "regulatory_target": "Atrx"
                },
                "Cebpb_Aurkaip1": {
                    "id": "Cebpb_Aurkaip1",
                    "type": null,
                    "score": null,
                    "reversable": false,
                    "correlations": {
                        "group1": 0.274095850981571
                    },
                    "regulatory_source": "Cebpb",
                    "regulatory_target": "Aurkaip1"
                },
                "Cebpb_Avpi1": {
                    "id": "Cebpb_Avpi1",
                    "type": null,
                    "score": null,
                    "reversable": false,
                    "correlations": {
                        "group1": 0.35643910710387317
                    },
                    "regulatory_source": "Cebpb",
                    "regulatory_target": "Avpi1"
                },
                "Cebpb_B2m": {
                    "id": "Cebpb_B2m",
                    "type": null,
                    "score": null,
                    "reversable": false,
                    "correlations": {
                        "group1": 0.5692146681809359
                    },
                    "regulatory_source": "Cebpb",
                    "regulatory_target": "B2m"
                },
                "Cebpb_Banf1": {
                    "id": "Cebpb_Banf1",
                    "type": null,
                    "score": null,
                    "reversable": false,
                    "correlations": {
                        "group1": 0.23383461034401415
                    },
                    "regulatory_source": "Cebpb",
                    "regulatory_target": "Banf1"
                },
                "Cebpb_Bax": {
                    "id": "Cebpb_Bax",
                    "type": null,
                    "score": null,
                    "reversable": false,
                    "correlations": {
                        "group1": 0.46366936255400454
                    },
                    "regulatory_source": "Cebpb",
                    "regulatory_target": "Bax"
                },
                "Cebpb_Bcas2": {
                    "id": "Cebpb_Bcas2",
                    "type": null,
                    "score": null,
                    "reversable": false,
                    "correlations": {
                        "group1": 0.39497459805290136
                    },
                    "regulatory_source": "Cebpb",
                    "regulatory_target": "Bcas2"
                },
                "Cebpb_Bcat1": {
                    "id": "Cebpb_Bcat1",
                    "type": null,
                    "score": null,
                    "reversable": false,
                    "correlations": {
                        "group1": 0.2893670406377705
                    },
                    "regulatory_source": "Cebpb",
                    "regulatory_target": "Bcat1"
                },
                "Cebpb_Birc5": {
                    "id": "Cebpb_Birc5",
                    "type": null,
                    "score": null,
                    "reversable": false,
                    "correlations": {
                        "group1": 0.23069880304266635
                    },
                    "regulatory_source": "Cebpb",
                    "regulatory_target": "Birc5"
                },
                "Cebpb_Bnip3l": {
                    "id": "Cebpb_Bnip3l",
                    "type": null,
                    "score": null,
                    "reversable": false,
                    "correlations": {
                        "group1": 0.5092052464217591
                    },
                    "regulatory_source": "Cebpb",
                    "regulatory_target": "Bnip3l"
                },
                "Cebpb_Bola2": {
                    "id": "Cebpb_Bola2",
                    "type": null,
                    "score": null,
                    "reversable": false,
                    "correlations": {
                        "group1": 0.21686007932702195
                    },
                    "regulatory_source": "Cebpb",
                    "regulatory_target": "Bola2"
                },
                "Cebpb_Brd2": {
                    "id": "Cebpb_Brd2",
                    "type": null,
                    "score": null,
                    "reversable": false,
                    "correlations": {
                        "group1": 0.34398635821529283
                    },
                    "regulatory_source": "Cebpb",
                    "regulatory_target": "Brd2"
                },
                "Cebpb_Brix1": {
                    "id": "Cebpb_Brix1",
                    "type": null,
                    "score": null,
                    "reversable": false,
                    "correlations": {
                        "group1": 0.2750419091788628
                    },
                    "regulatory_source": "Cebpb",
                    "regulatory_target": "Brix1"
                },
                "Cebpb_Btf3": {
                    "id": "Cebpb_Btf3",
                    "type": null,
                    "score": null,
                    "reversable": false,
                    "correlations": {
                        "group1": 0.4442882412933959
                    },
                    "regulatory_source": "Cebpb",
                    "regulatory_target": "Btf3"
                },
                "Cebpb_Btf3l4": {
                    "id": "Cebpb_Btf3l4",
                    "type": null,
                    "score": null,
                    "reversable": false,
                    "correlations": {
                        "group1": 0.4103576033710061
                    },
                    "regulatory_source": "Cebpb",
                    "regulatory_target": "Btf3l4"
                },
                "Cebpb_Btg2": {
                    "id": "Cebpb_Btg2",
                    "type": null,
                    "score": null,
                    "reversable": false,
                    "correlations": {
                        "group1": 0.4346025670781624
                    },
                    "regulatory_source": "Cebpb",
                    "regulatory_target": "Btg2"
                },
                "Cebpb_Bud31": {
                    "id": "Cebpb_Bud31",
                    "type": null,
                    "score": null,
                    "reversable": false,
                    "correlations": {
                        "group1": 0.3790355733798087
                    },
                    "regulatory_source": "Cebpb",
                    "regulatory_target": "Bud31"
                },
                "Cebpb_Bzw1": {
                    "id": "Cebpb_Bzw1",
                    "type": null,
                    "score": null,
                    "reversable": false,
                    "correlations": {
                        "group1": 0.30443086060298413
                    },
                    "regulatory_source": "Cebpb",
                    "regulatory_target": "Bzw1"
                },
                "Cebpb_C1d": {
                    "id": "Cebpb_C1d",
                    "type": null,
                    "score": null,
                    "reversable": false,
                    "correlations": {
                        "group1": 0.2468902821079027
                    },
                    "regulatory_source": "Cebpb",
                    "regulatory_target": "C1d"
                },
                "Cebpb_C1qbp": {
                    "id": "Cebpb_C1qbp",
                    "type": null,
                    "score": null,
                    "reversable": false,
                    "correlations": {
                        "group1": 0.3018881540105733
                    },
                    "regulatory_source": "Cebpb",
                    "regulatory_target": "C1qbp"
                },
                "Cebpb_Cacybp": {
                    "id": "Cebpb_Cacybp",
                    "type": null,
                    "score": null,
                    "reversable": false,
                    "correlations": {
                        "group1": 0.23892250597955408
                    },
                    "regulatory_source": "Cebpb",
                    "regulatory_target": "Cacybp"
                },
                "Cebpb_Calm2": {
                    "id": "Cebpb_Calm2",
                    "type": null,
                    "score": null,
                    "reversable": false,
                    "correlations": {
                        "group1": 0.3499272629759774
                    },
                    "regulatory_source": "Cebpb",
                    "regulatory_target": "Calm2"
                },
                "Cebpb_Calm3": {
                    "id": "Cebpb_Calm3",
                    "type": null,
                    "score": null,
                    "reversable": false,
                    "correlations": {
                        "group1": 0.2988858446488368
                    },
                    "regulatory_source": "Cebpb",
                    "regulatory_target": "Calm3"
                },
                "Cebpb_Calr": {
                    "id": "Cebpb_Calr",
                    "type": null,
                    "score": null,
                    "reversable": false,
                    "correlations": {
                        "group1": 0.3530045135131693
                    },
                    "regulatory_source": "Cebpb",
                    "regulatory_target": "Calr"
                },
                "Cebpb_Camk2d": {
                    "id": "Cebpb_Camk2d",
                    "type": null,
                    "score": null,
                    "reversable": false,
                    "correlations": {
                        "group1": 0.27062959109634543
                    },
                    "regulatory_source": "Cebpb",
                    "regulatory_target": "Camk2d"
                },
                "Cebpb_Caprin1": {
                    "id": "Cebpb_Caprin1",
                    "type": null,
                    "score": null,
                    "reversable": false,
                    "correlations": {
                        "group1": 0.29425146018202136
                    },
                    "regulatory_source": "Cebpb",
                    "regulatory_target": "Caprin1"
                },
                "Cebpb_Capza2": {
                    "id": "Cebpb_Capza2",
                    "type": null,
                    "score": null,
                    "reversable": false,
                    "correlations": {
                        "group1": 0.3563628239760622
                    },
                    "regulatory_source": "Cebpb",
                    "regulatory_target": "Capza2"
                },
                "Cebpb_Carhsp1": {
                    "id": "Cebpb_Carhsp1",
                    "type": null,
                    "score": null,
                    "reversable": false,
                    "correlations": {
                        "group1": 0.36057689446919905
                    },
                    "regulatory_source": "Cebpb",
                    "regulatory_target": "Carhsp1"
                },
                "Cebpb_Cbx1": {
                    "id": "Cebpb_Cbx1",
                    "type": null,
                    "score": null,
                    "reversable": false,
                    "correlations": {
                        "group1": 0.3151155057304882
                    },
                    "regulatory_source": "Cebpb",
                    "regulatory_target": "Cbx1"
                },
                "Cebpb_Ccdc12": {
                    "id": "Cebpb_Ccdc12",
                    "type": null,
                    "score": null,
                    "reversable": false,
                    "correlations": {
                        "group1": 0.2563656099078168
                    },
                    "regulatory_source": "Cebpb",
                    "regulatory_target": "Ccdc12"
                },
                "Cebpb_Ccdc34": {
                    "id": "Cebpb_Ccdc34",
                    "type": null,
                    "score": null,
                    "reversable": false,
                    "correlations": {
                        "group1": 0.3989415944714698
                    },
                    "regulatory_source": "Cebpb",
                    "regulatory_target": "Ccdc34"
                },
                "Cebpb_Ccnb2": {
                    "id": "Cebpb_Ccnb2",
                    "type": null,
                    "score": null,
                    "reversable": false,
                    "correlations": {
                        "group1": 0.22097783103907193
                    },
                    "regulatory_source": "Cebpb",
                    "regulatory_target": "Ccnb2"
                },
                "Cebpb_Ccnd2": {
                    "id": "Cebpb_Ccnd2",
                    "type": null,
                    "score": null,
                    "reversable": false,
                    "correlations": {
                        "group1": 0.29969851042343965
                    },
                    "regulatory_source": "Cebpb",
                    "regulatory_target": "Ccnd2"
                },
                "Cebpb_Ccnd3": {
                    "id": "Cebpb_Ccnd3",
                    "type": null,
                    "score": null,
                    "reversable": false,
                    "correlations": {
                        "group1": 0.3912825750212378
                    },
                    "regulatory_source": "Cebpb",
                    "regulatory_target": "Ccnd3"
                },
                "Cebpb_Cct2": {
                    "id": "Cebpb_Cct2",
                    "type": null,
                    "score": null,
                    "reversable": false,
                    "correlations": {
                        "group1": 0.2631356864129138
                    },
                    "regulatory_source": "Cebpb",
                    "regulatory_target": "Cct2"
                },
                "Cebpb_Cct3": {
                    "id": "Cebpb_Cct3",
                    "type": null,
                    "score": null,
                    "reversable": false,
                    "correlations": {
                        "group1": 0.22244873676591218
                    },
                    "regulatory_source": "Cebpb",
                    "regulatory_target": "Cct3"
                },
                "Cebpb_Cct4": {
                    "id": "Cebpb_Cct4",
                    "type": null,
                    "score": null,
                    "reversable": false,
                    "correlations": {
                        "group1": 0.2986939367590027
                    },
                    "regulatory_source": "Cebpb",
                    "regulatory_target": "Cct4"
                },
                "Cebpb_Cct5": {
                    "id": "Cebpb_Cct5",
                    "type": null,
                    "score": null,
                    "reversable": false,
                    "correlations": {
                        "group1": 0.2839227271687779
                    },
                    "regulatory_source": "Cebpb",
                    "regulatory_target": "Cct5"
                },
                "Cebpb_Cct7": {
                    "id": "Cebpb_Cct7",
                    "type": null,
                    "score": null,
                    "reversable": false,
                    "correlations": {
                        "group1": 0.34869932353755095
                    },
                    "regulatory_source": "Cebpb",
                    "regulatory_target": "Cct7"
                },
                "Cebpb_Cct8": {
                    "id": "Cebpb_Cct8",
                    "type": null,
                    "score": null,
                    "reversable": false,
                    "correlations": {
                        "group1": 0.21178940458434167
                    },
                    "regulatory_source": "Cebpb",
                    "regulatory_target": "Cct8"
                },
                "Cebpb_Cdc26": {
                    "id": "Cebpb_Cdc26",
                    "type": null,
                    "score": null,
                    "reversable": false,
                    "correlations": {
                        "group1": 0.4220410384371704
                    },
                    "regulatory_source": "Cebpb",
                    "regulatory_target": "Cdc26"
                },
                "Cebpb_Cdc34": {
                    "id": "Cebpb_Cdc34",
                    "type": null,
                    "score": null,
                    "reversable": false,
                    "correlations": {
                        "group1": 0.3562931404069079
                    },
                    "regulatory_source": "Cebpb",
                    "regulatory_target": "Cdc34"
                },
                "Cebpb_Cdc37": {
                    "id": "Cebpb_Cdc37",
                    "type": null,
                    "score": null,
                    "reversable": false,
                    "correlations": {
                        "group1": 0.2608094609522306
                    },
                    "regulatory_source": "Cebpb",
                    "regulatory_target": "Cdc37"
                },
                "Cebpb_Cdc5l": {
                    "id": "Cebpb_Cdc5l",
                    "type": null,
                    "score": null,
                    "reversable": false,
                    "correlations": {
                        "group1": 0.3030804717930718
                    },
                    "regulatory_source": "Cebpb",
                    "regulatory_target": "Cdc5l"
                },
                "Cebpb_Cdca3": {
                    "id": "Cebpb_Cdca3",
                    "type": null,
                    "score": null,
                    "reversable": false,
                    "correlations": {
                        "group1": 0.22152459291082924
                    },
                    "regulatory_source": "Cebpb",
                    "regulatory_target": "Cdca3"
                },
                "Cebpb_Cdh11": {
                    "id": "Cebpb_Cdh11",
                    "type": null,
                    "score": null,
                    "reversable": false,
                    "correlations": {
                        "group1": 0.3866198827839402
                    },
                    "regulatory_source": "Cebpb",
                    "regulatory_target": "Cdh11"
                },
                "Cebpb_Cdk4": {
                    "id": "Cebpb_Cdk4",
                    "type": null,
                    "score": null,
                    "reversable": false,
                    "correlations": {
                        "group1": 0.3425276621652079
                    },
                    "regulatory_source": "Cebpb",
                    "regulatory_target": "Cdk4"
                },
                "Cebpb_Cdkn1a": {
                    "id": "Cebpb_Cdkn1a",
                    "type": null,
                    "score": null,
                    "reversable": false,
                    "correlations": {
                        "group1": 0.4106208954982682
                    },
                    "regulatory_source": "Cebpb",
                    "regulatory_target": "Cdkn1a"
                },
                "Cebpb_Cdv3": {
                    "id": "Cebpb_Cdv3",
                    "type": null,
                    "score": null,
                    "reversable": false,
                    "correlations": {
                        "group1": 0.2966059004513042
                    },
                    "regulatory_source": "Cebpb",
                    "regulatory_target": "Cdv3"
                },
                "Cenpw_Cebpb": {
                    "id": "Cenpw_Cebpb",
                    "type": null,
                    "score": null,
                    "reversable": false,
                    "correlations": {
                        "group1": 0.25488809826044206
                    },
                    "regulatory_source": "Cebpb",
                    "regulatory_target": "Cenpw"
                },
                "Cetn3_Cebpb": {
                    "id": "Cetn3_Cebpb",
                    "type": null,
                    "score": null,
                    "reversable": false,
                    "correlations": {
                        "group1": 0.2252941954296011
                    },
                    "regulatory_source": "Cebpb",
                    "regulatory_target": "Cetn3"
                },
                "Cfdp1_Cebpb": {
                    "id": "Cfdp1_Cebpb",
                    "type": null,
                    "score": null,
                    "reversable": false,
                    "correlations": {
                        "group1": 0.3235201625549777
                    },
                    "regulatory_source": "Cebpb",
                    "regulatory_target": "Cfdp1"
                },
                "Cfl1_Cebpb": {
                    "id": "Cfl1_Cebpb",
                    "type": null,
                    "score": null,
                    "reversable": false,
                    "correlations": {
                        "group1": 0.4315166141452022
                    },
                    "regulatory_source": "Cebpb",
                    "regulatory_target": "Cfl1"
                },
                "Cggbp1_Cebpb": {
                    "id": "Cggbp1_Cebpb",
                    "type": null,
                    "score": null,
                    "reversable": false,
                    "correlations": {
                        "group1": 0.2255865733938619
                    },
                    "regulatory_source": "Cebpb",
                    "regulatory_target": "Cggbp1"
                },
                "Chchd1_Cebpb": {
                    "id": "Chchd1_Cebpb",
                    "type": null,
                    "score": null,
                    "reversable": false,
                    "correlations": {
                        "group1": 0.39369168951192873
                    },
                    "regulatory_source": "Cebpb",
                    "regulatory_target": "Chchd1"
                },
                "Chchd10_Cebpb": {
                    "id": "Chchd10_Cebpb",
                    "type": null,
                    "score": null,
                    "reversable": false,
                    "correlations": {
                        "group1": 0.36201692907162436
                    },
                    "regulatory_source": "Cebpb",
                    "regulatory_target": "Chchd10"
                },
                "Chchd2_Cebpb": {
                    "id": "Chchd2_Cebpb",
                    "type": null,
                    "score": null,
                    "reversable": false,
                    "correlations": {
                        "group1": 0.5541770523593159
                    },
                    "regulatory_source": "Cebpb",
                    "regulatory_target": "Chchd2"
                },
                "Chchd3_Cebpb": {
                    "id": "Chchd3_Cebpb",
                    "type": null,
                    "score": null,
                    "reversable": false,
                    "correlations": {
                        "group1": 0.38933021027026204
                    },
                    "regulatory_source": "Cebpb",
                    "regulatory_target": "Chchd3"
                },
                "Chd4_Cebpb": {
                    "id": "Chd4_Cebpb",
                    "type": null,
                    "score": null,
                    "reversable": false,
                    "correlations": {
                        "group1": 0.20971296153249636
                    },
                    "regulatory_source": "Cebpb",
                    "regulatory_target": "Chd4"
                },
                "Chmp2a_Cebpb": {
                    "id": "Chmp2a_Cebpb",
                    "type": null,
                    "score": null,
                    "reversable": false,
                    "correlations": {
                        "group1": 0.2746699287762324
                    },
                    "regulatory_source": "Cebpb",
                    "regulatory_target": "Chmp2a"
                },
                "Chtop_Cebpb": {
                    "id": "Chtop_Cebpb",
                    "type": null,
                    "score": null,
                    "reversable": false,
                    "correlations": {
                        "group1": 0.222363783910545
                    },
                    "regulatory_source": "Cebpb",
                    "regulatory_target": "Chtop"
                },
                "Ciapin1_Cebpb": {
                    "id": "Ciapin1_Cebpb",
                    "type": null,
                    "score": null,
                    "reversable": false,
                    "correlations": {
                        "group1": 0.291422601621593
                    },
                    "regulatory_source": "Cebpb",
                    "regulatory_target": "Ciapin1"
                },
                "Cisd2_Cebpb": {
                    "id": "Cisd2_Cebpb",
                    "type": null,
                    "score": null,
                    "reversable": false,
                    "correlations": {
                        "group1": 0.223242022636377
                    },
                    "regulatory_source": "Cebpb",
                    "regulatory_target": "Cisd2"
                },
                "Ckb_Cebpb": {
                    "id": "Ckb_Cebpb",
                    "type": null,
                    "score": null,
                    "reversable": false,
                    "correlations": {
                        "group1": 0.3020806668626175
                    },
                    "regulatory_source": "Cebpb",
                    "regulatory_target": "Ckb"
                },
                "Clns1a_Cebpb": {
                    "id": "Clns1a_Cebpb",
                    "type": null,
                    "score": null,
                    "reversable": false,
                    "correlations": {
                        "group1": 0.23237129149938762
                    },
                    "regulatory_source": "Cebpb",
                    "regulatory_target": "Clns1a"
                },
                "Clpp_Cebpb": {
                    "id": "Clpp_Cebpb",
                    "type": null,
                    "score": null,
                    "reversable": false,
                    "correlations": {
                        "group1": 0.30308037208117505
                    },
                    "regulatory_source": "Cebpb",
                    "regulatory_target": "Clpp"
                },
                "Clta_Cebpb": {
                    "id": "Clta_Cebpb",
                    "type": null,
                    "score": null,
                    "reversable": false,
                    "correlations": {
                        "group1": 0.4030407987040987
                    },
                    "regulatory_source": "Cebpb",
                    "regulatory_target": "Clta"
                },
                "Cmtm7_Cebpb": {
                    "id": "Cmtm7_Cebpb",
                    "type": null,
                    "score": null,
                    "reversable": false,
                    "correlations": {
                        "group1": 0.2783778594216662
                    },
                    "regulatory_source": "Cebpb",
                    "regulatory_target": "Cmtm7"
                },
                "Cnbp_Cebpb": {
                    "id": "Cnbp_Cebpb",
                    "type": null,
                    "score": null,
                    "reversable": false,
                    "correlations": {
                        "group1": 0.3283544270307806
                    },
                    "regulatory_source": "Cebpb",
                    "regulatory_target": "Cnbp"
                },
                "Cnpy2_Cebpb": {
                    "id": "Cnpy2_Cebpb",
                    "type": null,
                    "score": null,
                    "reversable": false,
                    "correlations": {
                        "group1": 0.4401056614942799
                    },
                    "regulatory_source": "Cebpb",
                    "regulatory_target": "Cnpy2"
                },
                "Coa3_Cebpb": {
                    "id": "Coa3_Cebpb",
                    "type": null,
                    "score": null,
                    "reversable": false,
                    "correlations": {
                        "group1": 0.24188345980064202
                    },
                    "regulatory_source": "Cebpb",
                    "regulatory_target": "Coa3"
                },
                "Col12a1_Cebpb": {
                    "id": "Col12a1_Cebpb",
                    "type": null,
                    "score": null,
                    "reversable": false,
                    "correlations": {
                        "group1": 0.3967005770700422
                    },
                    "regulatory_source": "Cebpb",
                    "regulatory_target": "Col12a1"
                },
                "Col5a2_Cebpb": {
                    "id": "Col5a2_Cebpb",
                    "type": null,
                    "score": null,
                    "reversable": false,
                    "correlations": {
                        "group1": 0.2283493457547025
                    },
                    "regulatory_source": "Cebpb",
                    "regulatory_target": "Col5a2"
                },
                "Col8a1_Cebpb": {
                    "id": "Col8a1_Cebpb",
                    "type": null,
                    "score": null,
                    "reversable": false,
                    "correlations": {
                        "group1": 0.21080149527455486
                    },
                    "regulatory_source": "Cebpb",
                    "regulatory_target": "Col8a1"
                },
                "Commd1_Cebpb": {
                    "id": "Commd1_Cebpb",
                    "type": null,
                    "score": null,
                    "reversable": false,
                    "correlations": {
                        "group1": 0.22813134690572115
                    },
                    "regulatory_source": "Cebpb",
                    "regulatory_target": "Commd1"
                },
                "Cops4_Cebpb": {
                    "id": "Cops4_Cebpb",
                    "type": null,
                    "score": null,
                    "reversable": false,
                    "correlations": {
                        "group1": 0.24617142806591272
                    },
                    "regulatory_source": "Cebpb",
                    "regulatory_target": "Cops4"
                },
                "Cops5_Cebpb": {
                    "id": "Cops5_Cebpb",
                    "type": null,
                    "score": null,
                    "reversable": false,
                    "correlations": {
                        "group1": 0.3340130461592989
                    },
                    "regulatory_source": "Cebpb",
                    "regulatory_target": "Cops5"
                },
                "Cops6_Cebpb": {
                    "id": "Cops6_Cebpb",
                    "type": null,
                    "score": null,
                    "reversable": false,
                    "correlations": {
                        "group1": 0.36332801969726497
                    },
                    "regulatory_source": "Cebpb",
                    "regulatory_target": "Cops6"
                },
                "Cops7a_Cebpb": {
                    "id": "Cops7a_Cebpb",
                    "type": null,
                    "score": null,
                    "reversable": false,
                    "correlations": {
                        "group1": 0.3981652843307852
                    },
                    "regulatory_source": "Cebpb",
                    "regulatory_target": "Cops7a"
                },
                "Copz1_Cebpb": {
                    "id": "Copz1_Cebpb",
                    "type": null,
                    "score": null,
                    "reversable": false,
                    "correlations": {
                        "group1": 0.33809367258864564
                    },
                    "regulatory_source": "Cebpb",
                    "regulatory_target": "Copz1"
                },
                "Cox17_Cebpb": {
                    "id": "Cox17_Cebpb",
                    "type": null,
                    "score": null,
                    "reversable": false,
                    "correlations": {
                        "group1": 0.2221857285517584
                    },
                    "regulatory_source": "Cebpb",
                    "regulatory_target": "Cox17"
                },
                "Cox5a_Cebpb": {
                    "id": "Cox5a_Cebpb",
                    "type": null,
                    "score": null,
                    "reversable": false,
                    "correlations": {
                        "group1": 0.490004080036284
                    },
                    "regulatory_source": "Cebpb",
                    "regulatory_target": "Cox5a"
                },
                "Cox5b_Cebpb": {
                    "id": "Cox5b_Cebpb",
                    "type": null,
                    "score": null,
                    "reversable": false,
                    "correlations": {
                        "group1": 0.3719615420658187
                    },
                    "regulatory_source": "Cebpb",
                    "regulatory_target": "Cox5b"
                },
                "Cox6b1_Cebpb": {
                    "id": "Cox6b1_Cebpb",
                    "type": null,
                    "score": null,
                    "reversable": false,
                    "correlations": {
                        "group1": 0.4533042902228113
                    },
                    "regulatory_source": "Cebpb",
                    "regulatory_target": "Cox6b1"
                },
                "Cox6c_Cebpb": {
                    "id": "Cox6c_Cebpb",
                    "type": null,
                    "score": null,
                    "reversable": false,
                    "correlations": {
                        "group1": 0.3888800997099944
                    },
                    "regulatory_source": "Cebpb",
                    "regulatory_target": "Cox6c"
                },
                "Cox7a2_Cebpb": {
                    "id": "Cox7a2_Cebpb",
                    "type": null,
                    "score": null,
                    "reversable": false,
                    "correlations": {
                        "group1": 0.44131205118710265
                    },
                    "regulatory_source": "Cebpb",
                    "regulatory_target": "Cox7a2"
                },
                "Cox7b_Cebpb": {
                    "id": "Cox7b_Cebpb",
                    "type": null,
                    "score": null,
                    "reversable": false,
                    "correlations": {
                        "group1": 0.4176650062714408
                    },
                    "regulatory_source": "Cebpb",
                    "regulatory_target": "Cox7b"
                },
                "Cox7c_Cebpb": {
                    "id": "Cox7c_Cebpb",
                    "type": null,
                    "score": null,
                    "reversable": false,
                    "correlations": {
                        "group1": 0.46965038497893163
                    },
                    "regulatory_source": "Cebpb",
                    "regulatory_target": "Cox7c"
                },
                "Cox8a_Cebpb": {
                    "id": "Cox8a_Cebpb",
                    "type": null,
                    "score": null,
                    "reversable": false,
                    "correlations": {
                        "group1": 0.45287184607232445
                    },
                    "regulatory_source": "Cebpb",
                    "regulatory_target": "Cox8a"
                },
                "Cpe_Cebpb": {
                    "id": "Cpe_Cebpb",
                    "type": null,
                    "score": null,
                    "reversable": false,
                    "correlations": {
                        "group1": 0.34928582833298255
                    },
                    "regulatory_source": "Cebpb",
                    "regulatory_target": "Cpe"
                },
                "Crip2_Cebpb": {
                    "id": "Crip2_Cebpb",
                    "type": null,
                    "score": null,
                    "reversable": false,
                    "correlations": {
                        "group1": 0.2771039446281083
                    },
                    "regulatory_source": "Cebpb",
                    "regulatory_target": "Crip2"
                },
                "Csde1_Cebpb": {
                    "id": "Csde1_Cebpb",
                    "type": null,
                    "score": null,
                    "reversable": false,
                    "correlations": {
                        "group1": 0.2874304514273512
                    },
                    "regulatory_source": "Cebpb",
                    "regulatory_target": "Csde1"
                },
                "Csnk1a1_Cebpb": {
                    "id": "Csnk1a1_Cebpb",
                    "type": null,
                    "score": null,
                    "reversable": false,
                    "correlations": {
                        "group1": 0.5639412809476148
                    },
                    "regulatory_source": "Cebpb",
                    "regulatory_target": "Csnk1a1"
                },
                "Csnk2b_Cebpb": {
                    "id": "Csnk2b_Cebpb",
                    "type": null,
                    "score": null,
                    "reversable": false,
                    "correlations": {
                        "group1": 0.3196660312458062
                    },
                    "regulatory_source": "Cebpb",
                    "regulatory_target": "Csnk2b"
                },
                "Ctcf_Cebpb": {
                    "id": "Ctcf_Cebpb",
                    "type": null,
                    "score": null,
                    "reversable": false,
                    "correlations": {
                        "group1": 0.28861357928665304
                    },
                    "regulatory_source": "Cebpb",
                    "regulatory_target": "Ctcf"
                },
                "Ctsd_Cebpb": {
                    "id": "Ctsd_Cebpb",
                    "type": null,
                    "score": null,
                    "reversable": false,
                    "correlations": {
                        "group1": 0.41434366843575565
                    },
                    "regulatory_source": "Cebpb",
                    "regulatory_target": "Ctsd"
                },
                "Cuta_Cebpb": {
                    "id": "Cuta_Cebpb",
                    "type": null,
                    "score": null,
                    "reversable": false,
                    "correlations": {
                        "group1": 0.28073446892213216
                    },
                    "regulatory_source": "Cebpb",
                    "regulatory_target": "Cuta"
                },
                "Cwc15_Cebpb": {
                    "id": "Cwc15_Cebpb",
                    "type": null,
                    "score": null,
                    "reversable": false,
                    "correlations": {
                        "group1": 0.24927542350596685
                    },
                    "regulatory_source": "Cebpb",
                    "regulatory_target": "Cwc15"
                },
                "Cxcl1_Cebpb": {
                    "id": "Cxcl1_Cebpb",
                    "type": null,
                    "score": null,
                    "reversable": false,
                    "correlations": {
                        "group1": 0.23791603440096132
                    },
                    "regulatory_source": "Cebpb",
                    "regulatory_target": "Cxcl1"
                },
                "Cyb5a_Cebpb": {
                    "id": "Cyb5a_Cebpb",
                    "type": null,
                    "score": null,
                    "reversable": false,
                    "correlations": {
                        "group1": 0.4299829348018654
                    },
                    "regulatory_source": "Cebpb",
                    "regulatory_target": "Cyb5a"
                },
                "Cyb5r3_Cebpb": {
                    "id": "Cyb5r3_Cebpb",
                    "type": null,
                    "score": null,
                    "reversable": false,
                    "correlations": {
                        "group1": 0.4440930793138299
                    },
                    "regulatory_source": "Cebpb",
                    "regulatory_target": "Cyb5r3"
                },
                "Cyc1_Cebpb": {
                    "id": "Cyc1_Cebpb",
                    "type": null,
                    "score": null,
                    "reversable": false,
                    "correlations": {
                        "group1": 0.222241322956213
                    },
                    "regulatory_source": "Cebpb",
                    "regulatory_target": "Cyc1"
                },
                "Cycs_Cebpb": {
                    "id": "Cycs_Cebpb",
                    "type": null,
                    "score": null,
                    "reversable": false,
                    "correlations": {
                        "group1": 0.23387164474856453
                    },
                    "regulatory_source": "Cebpb",
                    "regulatory_target": "Cycs"
                },
                "Cyp51_Cebpb": {
                    "id": "Cyp51_Cebpb",
                    "type": null,
                    "score": null,
                    "reversable": false,
                    "correlations": {
                        "group1": 0.26544653479586117
                    },
                    "regulatory_source": "Cebpb",
                    "regulatory_target": "Cyp51"
                },
                "D8Ertd738e_Cebpb": {
                    "id": "D8Ertd738e_Cebpb",
                    "type": null,
                    "score": null,
                    "reversable": false,
                    "correlations": {
                        "group1": 0.5334490745002253
                    },
                    "regulatory_source": "Cebpb",
                    "regulatory_target": "D8Ertd738e"
                },
                "Dad1_Cebpb": {
                    "id": "Dad1_Cebpb",
                    "type": null,
                    "score": null,
                    "reversable": false,
                    "correlations": {
                        "group1": 0.476211647204658
                    },
                    "regulatory_source": "Cebpb",
                    "regulatory_target": "Dad1"
                },
                "Dazap1_Cebpb": {
                    "id": "Dazap1_Cebpb",
                    "type": null,
                    "score": null,
                    "reversable": false,
                    "correlations": {
                        "group1": 0.39649068258181436
                    },
                    "regulatory_source": "Cebpb",
                    "regulatory_target": "Dazap1"
                },
                "Dbi_Cebpb": {
                    "id": "Dbi_Cebpb",
                    "type": null,
                    "score": null,
                    "reversable": false,
                    "correlations": {
                        "group1": 0.4855353729001056
                    },
                    "regulatory_source": "Cebpb",
                    "regulatory_target": "Dbi"
                },
                "Dcn_Cebpb": {
                    "id": "Dcn_Cebpb",
                    "type": null,
                    "score": null,
                    "reversable": false,
                    "correlations": {
                        "group1": 0.39905658959278895
                    },
                    "regulatory_source": "Cebpb",
                    "regulatory_target": "Dcn"
                },
                "Dctpp1_Cebpb": {
                    "id": "Dctpp1_Cebpb",
                    "type": null,
                    "score": null,
                    "reversable": false,
                    "correlations": {
                        "group1": 0.29208648994824343
                    },
                    "regulatory_source": "Cebpb",
                    "regulatory_target": "Dctpp1"
                },
                "Dcun1d5_Cebpb": {
                    "id": "Dcun1d5_Cebpb",
                    "type": null,
                    "score": null,
                    "reversable": false,
                    "correlations": {
                        "group1": 0.4156322907417945
                    },
                    "regulatory_source": "Cebpb",
                    "regulatory_target": "Dcun1d5"
                },
                "Ddah2_Cebpb": {
                    "id": "Ddah2_Cebpb",
                    "type": null,
                    "score": null,
                    "reversable": false,
                    "correlations": {
                        "group1": 0.22771960387173654
                    },
                    "regulatory_source": "Cebpb",
                    "regulatory_target": "Ddah2"
                },
                "Ddost_Cebpb": {
                    "id": "Ddost_Cebpb",
                    "type": null,
                    "score": null,
                    "reversable": false,
                    "correlations": {
                        "group1": 0.30610542824295645
                    },
                    "regulatory_source": "Cebpb",
                    "regulatory_target": "Ddost"
                },
                "Ddx18_Cebpb": {
                    "id": "Ddx18_Cebpb",
                    "type": null,
                    "score": null,
                    "reversable": false,
                    "correlations": {
                        "group1": 0.20263432768359094
                    },
                    "regulatory_source": "Cebpb",
                    "regulatory_target": "Ddx18"
                },
                "Ddx24_Cebpb": {
                    "id": "Ddx24_Cebpb",
                    "type": null,
                    "score": null,
                    "reversable": false,
                    "correlations": {
                        "group1": 0.267550183348565
                    },
                    "regulatory_source": "Cebpb",
                    "regulatory_target": "Ddx24"
                },
                "Ddx39b_Cebpb": {
                    "id": "Ddx39b_Cebpb",
                    "type": null,
                    "score": null,
                    "reversable": false,
                    "correlations": {
                        "group1": 0.31291972278397734
                    },
                    "regulatory_source": "Cebpb",
                    "regulatory_target": "Ddx39b"
                },
                "Ddx3x_Cebpb": {
                    "id": "Ddx3x_Cebpb",
                    "type": null,
                    "score": null,
                    "reversable": false,
                    "correlations": {
                        "group1": 0.28274032115592174
                    },
                    "regulatory_source": "Cebpb",
                    "regulatory_target": "Ddx3x"
                },
                "Ddx5_Cebpb": {
                    "id": "Ddx5_Cebpb",
                    "type": null,
                    "score": null,
                    "reversable": false,
                    "correlations": {
                        "group1": 0.2738041555343337
                    },
                    "regulatory_source": "Cebpb",
                    "regulatory_target": "Ddx5"
                },
                "Denr_Cebpb": {
                    "id": "Denr_Cebpb",
                    "type": null,
                    "score": null,
                    "reversable": false,
                    "correlations": {
                        "group1": 0.26402007924896065
                    },
                    "regulatory_source": "Cebpb",
                    "regulatory_target": "Denr"
                },
                "Dhfr_Cebpb": {
                    "id": "Dhfr_Cebpb",
                    "type": null,
                    "score": null,
                    "reversable": false,
                    "correlations": {
                        "group1": 0.2822631770890739
                    },
                    "regulatory_source": "Cebpb",
                    "regulatory_target": "Dhfr"
                },
                "Dnaja1_Cebpb": {
                    "id": "Dnaja1_Cebpb",
                    "type": null,
                    "score": null,
                    "reversable": false,
                    "correlations": {
                        "group1": 0.45447226398182894
                    },
                    "regulatory_source": "Cebpb",
                    "regulatory_target": "Dnaja1"
                },
                "Dnaja2_Cebpb": {
                    "id": "Dnaja2_Cebpb",
                    "type": null,
                    "score": null,
                    "reversable": false,
                    "correlations": {
                        "group1": 0.31308773165949344
                    },
                    "regulatory_source": "Cebpb",
                    "regulatory_target": "Dnaja2"
                },
                "Dnajb6_Cebpb": {
                    "id": "Dnajb6_Cebpb",
                    "type": null,
                    "score": null,
                    "reversable": false,
                    "correlations": {
                        "group1": 0.369449136911321
                    },
                    "regulatory_source": "Cebpb",
                    "regulatory_target": "Dnajb6"
                },
                "Dnajc2_Cebpb": {
                    "id": "Dnajc2_Cebpb",
                    "type": null,
                    "score": null,
                    "reversable": false,
                    "correlations": {
                        "group1": 0.302717025860876
                    },
                    "regulatory_source": "Cebpb",
                    "regulatory_target": "Dnajc2"
                },
                "Dnajc7_Cebpb": {
                    "id": "Dnajc7_Cebpb",
                    "type": null,
                    "score": null,
                    "reversable": false,
                    "correlations": {
                        "group1": 0.2368641449200848
                    },
                    "regulatory_source": "Cebpb",
                    "regulatory_target": "Dnajc7"
                },
                "Dnajc8_Cebpb": {
                    "id": "Dnajc8_Cebpb",
                    "type": null,
                    "score": null,
                    "reversable": false,
                    "correlations": {
                        "group1": 0.40204879286372164
                    },
                    "regulatory_source": "Cebpb",
                    "regulatory_target": "Dnajc8"
                },
                "Dnttip2_Cebpb": {
                    "id": "Dnttip2_Cebpb",
                    "type": null,
                    "score": null,
                    "reversable": false,
                    "correlations": {
                        "group1": 0.3315718841571846
                    },
                    "regulatory_source": "Cebpb",
                    "regulatory_target": "Dnttip2"
                },
                "Dohh_Cebpb": {
                    "id": "Dohh_Cebpb",
                    "type": null,
                    "score": null,
                    "reversable": false,
                    "correlations": {
                        "group1": 0.2604635081649449
                    },
                    "regulatory_source": "Cebpb",
                    "regulatory_target": "Dohh"
                },
                "Dph3_Cebpb": {
                    "id": "Dph3_Cebpb",
                    "type": null,
                    "score": null,
                    "reversable": false,
                    "correlations": {
                        "group1": 0.2454346043931031
                    },
                    "regulatory_source": "Cebpb",
                    "regulatory_target": "Dph3"
                },
                "Dpy30_Cebpb": {
                    "id": "Dpy30_Cebpb",
                    "type": null,
                    "score": null,
                    "reversable": false,
                    "correlations": {
                        "group1": 0.2825392529834303
                    },
                    "regulatory_source": "Cebpb",
                    "regulatory_target": "Dpy30"
                },
                "Drg1_Cebpb": {
                    "id": "Drg1_Cebpb",
                    "type": null,
                    "score": null,
                    "reversable": false,
                    "correlations": {
                        "group1": 0.34221506396049617
                    },
                    "regulatory_source": "Cebpb",
                    "regulatory_target": "Drg1"
                },
                "Dtymk_Cebpb": {
                    "id": "Dtymk_Cebpb",
                    "type": null,
                    "score": null,
                    "reversable": false,
                    "correlations": {
                        "group1": 0.3072389845892333
                    },
                    "regulatory_source": "Cebpb",
                    "regulatory_target": "Dtymk"
                },
                "Dynll1_Cebpb": {
                    "id": "Dynll1_Cebpb",
                    "type": null,
                    "score": null,
                    "reversable": false,
                    "correlations": {
                        "group1": 0.40754864109677413
                    },
                    "regulatory_source": "Cebpb",
                    "regulatory_target": "Dynll1"
                },
                "Dynll2_Cebpb": {
                    "id": "Dynll2_Cebpb",
                    "type": null,
                    "score": null,
                    "reversable": false,
                    "correlations": {
                        "group1": 0.2255275724277214
                    },
                    "regulatory_source": "Cebpb",
                    "regulatory_target": "Dynll2"
                },
                "Echdc2_Cebpb": {
                    "id": "Echdc2_Cebpb",
                    "type": null,
                    "score": null,
                    "reversable": false,
                    "correlations": {
                        "group1": 0.2821721806494767
                    },
                    "regulatory_source": "Cebpb",
                    "regulatory_target": "Echdc2"
                },
                "Edf1_Cebpb": {
                    "id": "Edf1_Cebpb",
                    "type": null,
                    "score": null,
                    "reversable": false,
                    "correlations": {
                        "group1": 0.33891293400412265
                    },
                    "regulatory_source": "Cebpb",
                    "regulatory_target": "Edf1"
                },
                "Eed_Cebpb": {
                    "id": "Eed_Cebpb",
                    "type": null,
                    "score": null,
                    "reversable": false,
                    "correlations": {
                        "group1": 0.3135104732001423
                    },
                    "regulatory_source": "Cebpb",
                    "regulatory_target": "Eed"
                },
                "Eef1b2_Cebpb": {
                    "id": "Eef1b2_Cebpb",
                    "type": null,
                    "score": null,
                    "reversable": false,
                    "correlations": {
                        "group1": 0.44149025863109775
                    },
                    "regulatory_source": "Cebpb",
                    "regulatory_target": "Eef1b2"
                },
                "Eef1d_Cebpb": {
                    "id": "Eef1d_Cebpb",
                    "type": null,
                    "score": null,
                    "reversable": false,
                    "correlations": {
                        "group1": 0.4718101148639354
                    },
                    "regulatory_source": "Cebpb",
                    "regulatory_target": "Eef1d"
                },
                "Eef1g_Cebpb": {
                    "id": "Eef1g_Cebpb",
                    "type": null,
                    "score": null,
                    "reversable": false,
                    "correlations": {
                        "group1": 0.4393212616680612
                    },
                    "regulatory_source": "Cebpb",
                    "regulatory_target": "Eef1g"
                },
                "Eif1_Cebpb": {
                    "id": "Eif1_Cebpb",
                    "type": null,
                    "score": null,
                    "reversable": false,
                    "correlations": {
                        "group1": 0.48751999978841
                    },
                    "regulatory_source": "Cebpb",
                    "regulatory_target": "Eif1"
                },
                "Eif1a_Cebpb": {
                    "id": "Eif1a_Cebpb",
                    "type": null,
                    "score": null,
                    "reversable": false,
                    "correlations": {
                        "group1": 0.457195527701158
                    },
                    "regulatory_source": "Cebpb",
                    "regulatory_target": "Eif1a"
                },
                "Eif1ad_Cebpb": {
                    "id": "Eif1ad_Cebpb",
                    "type": null,
                    "score": null,
                    "reversable": false,
                    "correlations": {
                        "group1": 0.28416901554064633
                    },
                    "regulatory_source": "Cebpb",
                    "regulatory_target": "Eif1ad"
                },
                "Eif2s2_Cebpb": {
                    "id": "Eif2s2_Cebpb",
                    "type": null,
                    "score": null,
                    "reversable": false,
                    "correlations": {
                        "group1": 0.40132407455540303
                    },
                    "regulatory_source": "Cebpb",
                    "regulatory_target": "Eif2s2"
                },
                "Eif3a_Cebpb": {
                    "id": "Eif3a_Cebpb",
                    "type": null,
                    "score": null,
                    "reversable": false,
                    "correlations": {
                        "group1": 0.26261899270799793
                    },
                    "regulatory_source": "Cebpb",
                    "regulatory_target": "Eif3a"
                },
                "Eif3b_Cebpb": {
                    "id": "Eif3b_Cebpb",
                    "type": null,
                    "score": null,
                    "reversable": false,
                    "correlations": {
                        "group1": 0.3789302916090543
                    },
                    "regulatory_source": "Cebpb",
                    "regulatory_target": "Eif3b"
                },
                "Eif3c_Cebpb": {
                    "id": "Eif3c_Cebpb",
                    "type": null,
                    "score": null,
                    "reversable": false,
                    "correlations": {
                        "group1": 0.37372044926633624
                    },
                    "regulatory_source": "Cebpb",
                    "regulatory_target": "Eif3c"
                },
                "Eif3d_Cebpb": {
                    "id": "Eif3d_Cebpb",
                    "type": null,
                    "score": null,
                    "reversable": false,
                    "correlations": {
                        "group1": 0.20183704525362647
                    },
                    "regulatory_source": "Cebpb",
                    "regulatory_target": "Eif3d"
                },
                "Eif3e_Cebpb": {
                    "id": "Eif3e_Cebpb",
                    "type": null,
                    "score": null,
                    "reversable": false,
                    "correlations": {
                        "group1": 0.38913890705691084
                    },
                    "regulatory_source": "Cebpb",
                    "regulatory_target": "Eif3e"
                },
                "Eif3g_Cebpb": {
                    "id": "Eif3g_Cebpb",
                    "type": null,
                    "score": null,
                    "reversable": false,
                    "correlations": {
                        "group1": 0.4964975536822289
                    },
                    "regulatory_source": "Cebpb",
                    "regulatory_target": "Eif3g"
                },
                "Eif3h_Cebpb": {
                    "id": "Eif3h_Cebpb",
                    "type": null,
                    "score": null,
                    "reversable": false,
                    "correlations": {
                        "group1": 0.37677591837675806
                    },
                    "regulatory_source": "Cebpb",
                    "regulatory_target": "Eif3h"
                },
                "Eif3i_Cebpb": {
                    "id": "Eif3i_Cebpb",
                    "type": null,
                    "score": null,
                    "reversable": false,
                    "correlations": {
                        "group1": 0.35462760504648005
                    },
                    "regulatory_source": "Cebpb",
                    "regulatory_target": "Eif3i"
                },
                "Eif3k_Cebpb": {
                    "id": "Eif3k_Cebpb",
                    "type": null,
                    "score": null,
                    "reversable": false,
                    "correlations": {
                        "group1": 0.45703295955916484
                    },
                    "regulatory_source": "Cebpb",
                    "regulatory_target": "Eif3k"
                },
                "Eif3l_Cebpb": {
                    "id": "Eif3l_Cebpb",
                    "type": null,
                    "score": null,
                    "reversable": false,
                    "correlations": {
                        "group1": 0.2906816634582172
                    },
                    "regulatory_source": "Cebpb",
                    "regulatory_target": "Eif3l"
                },
                "Eif3m_Cebpb": {
                    "id": "Eif3m_Cebpb",
                    "type": null,
                    "score": null,
                    "reversable": false,
                    "correlations": {
                        "group1": 0.4677354500155057
                    },
                    "regulatory_source": "Cebpb",
                    "regulatory_target": "Eif3m"
                },
                "Eif4a1_Cebpb": {
                    "id": "Eif4a1_Cebpb",
                    "type": null,
                    "score": null,
                    "reversable": false,
                    "correlations": {
                        "group1": 0.42071793560712195
                    },
                    "regulatory_source": "Cebpb",
                    "regulatory_target": "Eif4a1"
                },
                "Eif4a2_Cebpb": {
                    "id": "Eif4a2_Cebpb",
                    "type": null,
                    "score": null,
                    "reversable": false,
                    "correlations": {
                        "group1": 0.42484089023785715
                    },
                    "regulatory_source": "Cebpb",
                    "regulatory_target": "Eif4a2"
                },
                "Eif4e_Cebpb": {
                    "id": "Eif4e_Cebpb",
                    "type": null,
                    "score": null,
                    "reversable": false,
                    "correlations": {
                        "group1": 0.2534472913178266
                    },
                    "regulatory_source": "Cebpb",
                    "regulatory_target": "Eif4e"
                },
                "Eif4e2_Cebpb": {
                    "id": "Eif4e2_Cebpb",
                    "type": null,
                    "score": null,
                    "reversable": false,
                    "correlations": {
                        "group1": 0.24316229578188575
                    },
                    "regulatory_source": "Cebpb",
                    "regulatory_target": "Eif4e2"
                },
                "Eif4ebp1_Cebpb": {
                    "id": "Eif4ebp1_Cebpb",
                    "type": null,
                    "score": null,
                    "reversable": false,
                    "correlations": {
                        "group1": 0.43705424363951917
                    },
                    "regulatory_source": "Cebpb",
                    "regulatory_target": "Eif4ebp1"
                },
                "Eif4g1_Cebpb": {
                    "id": "Eif4g1_Cebpb",
                    "type": null,
                    "score": null,
                    "reversable": false,
                    "correlations": {
                        "group1": 0.31457707807777735
                    },
                    "regulatory_source": "Cebpb",
                    "regulatory_target": "Eif4g1"
                },
                "Eif4g2_Cebpb": {
                    "id": "Eif4g2_Cebpb",
                    "type": null,
                    "score": null,
                    "reversable": false,
                    "correlations": {
                        "group1": 0.3045874971090767
                    },
                    "regulatory_source": "Cebpb",
                    "regulatory_target": "Eif4g2"
                },
                "Eif4h_Cebpb": {
                    "id": "Eif4h_Cebpb",
                    "type": null,
                    "score": null,
                    "reversable": false,
                    "correlations": {
                        "group1": 0.28198264366869974
                    },
                    "regulatory_source": "Cebpb",
                    "regulatory_target": "Eif4h"
                },
                "Eif5a_Cebpb": {
                    "id": "Eif5a_Cebpb",
                    "type": null,
                    "score": null,
                    "reversable": false,
                    "correlations": {
                        "group1": 0.3103526120120697
                    },
                    "regulatory_source": "Cebpb",
                    "regulatory_target": "Eif5a"
                },
                "Eif5b_Cebpb": {
                    "id": "Eif5b_Cebpb",
                    "type": null,
                    "score": null,
                    "reversable": false,
                    "correlations": {
                        "group1": 0.22963214182185143
                    },
                    "regulatory_source": "Cebpb",
                    "regulatory_target": "Eif5b"
                },
                "Elof1_Cebpb": {
                    "id": "Elof1_Cebpb",
                    "type": null,
                    "score": null,
                    "reversable": false,
                    "correlations": {
                        "group1": 0.22917485684289537
                    },
                    "regulatory_source": "Cebpb",
                    "regulatory_target": "Elof1"
                },
                "Emc10_Cebpb": {
                    "id": "Emc10_Cebpb",
                    "type": null,
                    "score": null,
                    "reversable": false,
                    "correlations": {
                        "group1": 0.5072163932851309
                    },
                    "regulatory_source": "Cebpb",
                    "regulatory_target": "Emc10"
                },
                "Emc8_Cebpb": {
                    "id": "Emc8_Cebpb",
                    "type": null,
                    "score": null,
                    "reversable": false,
                    "correlations": {
                        "group1": 0.2295771144472904
                    },
                    "regulatory_source": "Cebpb",
                    "regulatory_target": "Emc8"
                },
                "Emd_Cebpb": {
                    "id": "Emd_Cebpb",
                    "type": null,
                    "score": null,
                    "reversable": false,
                    "correlations": {
                        "group1": 0.21005893473255993
                    },
                    "regulatory_source": "Cebpb",
                    "regulatory_target": "Emd"
                },
                "Emg1_Cebpb": {
                    "id": "Emg1_Cebpb",
                    "type": null,
                    "score": null,
                    "reversable": false,
                    "correlations": {
                        "group1": 0.32325518962535965
                    },
                    "regulatory_source": "Cebpb",
                    "regulatory_target": "Emg1"
                },
                "Emp3_Cebpb": {
                    "id": "Emp3_Cebpb",
                    "type": null,
                    "score": null,
                    "reversable": false,
                    "correlations": {
                        "group1": 0.40545026061378253
                    },
                    "regulatory_source": "Cebpb",
                    "regulatory_target": "Emp3"
                },
                "Eno1_Cebpb": {
                    "id": "Eno1_Cebpb",
                    "type": null,
                    "score": null,
                    "reversable": false,
                    "correlations": {
                        "group1": 0.36056079717373624
                    },
                    "regulatory_source": "Cebpb",
                    "regulatory_target": "Eno1"
                },
                "Erh_Cebpb": {
                    "id": "Erh_Cebpb",
                    "type": null,
                    "score": null,
                    "reversable": false,
                    "correlations": {
                        "group1": 0.32741699226703064
                    },
                    "regulatory_source": "Cebpb",
                    "regulatory_target": "Erh"
                },
                "Erp29_Cebpb": {
                    "id": "Erp29_Cebpb",
                    "type": null,
                    "score": null,
                    "reversable": false,
                    "correlations": {
                        "group1": 0.3803567700527214
                    },
                    "regulatory_source": "Cebpb",
                    "regulatory_target": "Erp29"
                },
                "Etf1_Cebpb": {
                    "id": "Etf1_Cebpb",
                    "type": null,
                    "score": null,
                    "reversable": false,
                    "correlations": {
                        "group1": 0.22115800553514503
                    },
                    "regulatory_source": "Cebpb",
                    "regulatory_target": "Etf1"
                },
                "Etfb_Cebpb": {
                    "id": "Etfb_Cebpb",
                    "type": null,
                    "score": null,
                    "reversable": false,
                    "correlations": {
                        "group1": 0.315250874967487
                    },
                    "regulatory_source": "Cebpb",
                    "regulatory_target": "Etfb"
                },
                "Ewsr1_Cebpb": {
                    "id": "Ewsr1_Cebpb",
                    "type": null,
                    "score": null,
                    "reversable": false,
                    "correlations": {
                        "group1": 0.3278565859368366
                    },
                    "regulatory_source": "Cebpb",
                    "regulatory_target": "Ewsr1"
                },
                "Exosc4_Cebpb": {
                    "id": "Exosc4_Cebpb",
                    "type": null,
                    "score": null,
                    "reversable": false,
                    "correlations": {
                        "group1": 0.4017856313266396
                    },
                    "regulatory_source": "Cebpb",
                    "regulatory_target": "Exosc4"
                },
                "Exosc8_Cebpb": {
                    "id": "Exosc8_Cebpb",
                    "type": null,
                    "score": null,
                    "reversable": false,
                    "correlations": {
                        "group1": 0.2807205089887986
                    },
                    "regulatory_source": "Cebpb",
                    "regulatory_target": "Exosc8"
                },
                "Ezr_Cebpb": {
                    "id": "Ezr_Cebpb",
                    "type": null,
                    "score": null,
                    "reversable": false,
                    "correlations": {
                        "group1": 0.34845550445442125
                    },
                    "regulatory_source": "Cebpb",
                    "regulatory_target": "Ezr"
                },
                "Fam104a_Cebpb": {
                    "id": "Fam104a_Cebpb",
                    "type": null,
                    "score": null,
                    "reversable": false,
                    "correlations": {
                        "group1": 0.47261549979869466
                    },
                    "regulatory_source": "Cebpb",
                    "regulatory_target": "Fam104a"
                },
                "Fam32a_Cebpb": {
                    "id": "Fam32a_Cebpb",
                    "type": null,
                    "score": null,
                    "reversable": false,
                    "correlations": {
                        "group1": 0.5499000698453042
                    },
                    "regulatory_source": "Cebpb",
                    "regulatory_target": "Fam32a"
                },
                "Fbl_Cebpb": {
                    "id": "Fbl_Cebpb",
                    "type": null,
                    "score": null,
                    "reversable": false,
                    "correlations": {
                        "group1": 0.2743233955539403
                    },
                    "regulatory_source": "Cebpb",
                    "regulatory_target": "Fbl"
                },
                "Fdft1_Cebpb": {
                    "id": "Fdft1_Cebpb",
                    "type": null,
                    "score": null,
                    "reversable": false,
                    "correlations": {
                        "group1": 0.24363897613308402
                    },
                    "regulatory_source": "Cebpb",
                    "regulatory_target": "Fdft1"
                },
                "Fdps_Cebpb": {
                    "id": "Fdps_Cebpb",
                    "type": null,
                    "score": null,
                    "reversable": false,
                    "correlations": {
                        "group1": 0.20497553178419137
                    },
                    "regulatory_source": "Cebpb",
                    "regulatory_target": "Fdps"
                },
                "Fkbp10_Cebpb": {
                    "id": "Fkbp10_Cebpb",
                    "type": null,
                    "score": null,
                    "reversable": false,
                    "correlations": {
                        "group1": 0.3981801818152442
                    },
                    "regulatory_source": "Cebpb",
                    "regulatory_target": "Fkbp10"
                },
                "Fkbp2_Cebpb": {
                    "id": "Fkbp2_Cebpb",
                    "type": null,
                    "score": null,
                    "reversable": false,
                    "correlations": {
                        "group1": 0.35913225292042167
                    },
                    "regulatory_source": "Cebpb",
                    "regulatory_target": "Fkbp2"
                },
                "Fkbp3_Cebpb": {
                    "id": "Fkbp3_Cebpb",
                    "type": null,
                    "score": null,
                    "reversable": false,
                    "correlations": {
                        "group1": 0.2564811416988654
                    },
                    "regulatory_source": "Cebpb",
                    "regulatory_target": "Fkbp3"
                },
                "Fkbp8_Cebpb": {
                    "id": "Fkbp8_Cebpb",
                    "type": null,
                    "score": null,
                    "reversable": false,
                    "correlations": {
                        "group1": 0.367469008638964
                    },
                    "regulatory_source": "Cebpb",
                    "regulatory_target": "Fkbp8"
                },
                "Fn1_Cebpb": {
                    "id": "Fn1_Cebpb",
                    "type": null,
                    "score": null,
                    "reversable": false,
                    "correlations": {
                        "group1": 0.26472334178397455
                    },
                    "regulatory_source": "Cebpb",
                    "regulatory_target": "Fn1"
                },
                "Fnta_Cebpb": {
                    "id": "Fnta_Cebpb",
                    "type": null,
                    "score": null,
                    "reversable": false,
                    "correlations": {
                        "group1": 0.335421176067257
                    },
                    "regulatory_source": "Cebpb",
                    "regulatory_target": "Fnta"
                },
                "Folr1_Cebpb": {
                    "id": "Folr1_Cebpb",
                    "type": null,
                    "score": null,
                    "reversable": false,
                    "correlations": {
                        "group1": 0.3653224439343432
                    },
                    "regulatory_source": "Cebpb",
                    "regulatory_target": "Folr1"
                },
                "Foxp1_Cebpb": {
                    "id": "Foxp1_Cebpb",
                    "type": null,
                    "score": null,
                    "reversable": false,
                    "correlations": {
                        "group1": 0.2853076653249281
                    },
                    "regulatory_source": "Cebpb",
                    "regulatory_target": "Foxp1"
                },
                "Fstl1_Cebpb": {
                    "id": "Fstl1_Cebpb",
                    "type": null,
                    "score": null,
                    "reversable": false,
                    "correlations": {
                        "group1": 0.4229997252596537
                    },
                    "regulatory_source": "Cebpb",
                    "regulatory_target": "Fstl1"
                },
                "Ftsj3_Cebpb": {
                    "id": "Ftsj3_Cebpb",
                    "type": null,
                    "score": null,
                    "reversable": false,
                    "correlations": {
                        "group1": 0.2302430249768915
                    },
                    "regulatory_source": "Cebpb",
                    "regulatory_target": "Ftsj3"
                },
                "Fus_Cebpb": {
                    "id": "Fus_Cebpb",
                    "type": null,
                    "score": null,
                    "reversable": false,
                    "correlations": {
                        "group1": 0.2882736880623659
                    },
                    "regulatory_source": "Cebpb",
                    "regulatory_target": "Fus"
                },
                "G3bp1_Cebpb": {
                    "id": "G3bp1_Cebpb",
                    "type": null,
                    "score": null,
                    "reversable": false,
                    "correlations": {
                        "group1": 0.2859870739347707
                    },
                    "regulatory_source": "Cebpb",
                    "regulatory_target": "G3bp1"
                },
                "G3bp2_Cebpb": {
                    "id": "G3bp2_Cebpb",
                    "type": null,
                    "score": null,
                    "reversable": false,
                    "correlations": {
                        "group1": 0.34508773680979743
                    },
                    "regulatory_source": "Cebpb",
                    "regulatory_target": "G3bp2"
                },
                "Gabarap_Cebpb": {
                    "id": "Gabarap_Cebpb",
                    "type": null,
                    "score": null,
                    "reversable": false,
                    "correlations": {
                        "group1": 0.47083612431962457
                    },
                    "regulatory_source": "Cebpb",
                    "regulatory_target": "Gabarap"
                },
                "Gabarapl2_Cebpb": {
                    "id": "Gabarapl2_Cebpb",
                    "type": null,
                    "score": null,
                    "reversable": false,
                    "correlations": {
                        "group1": 0.2759504780404689
                    },
                    "regulatory_source": "Cebpb",
                    "regulatory_target": "Gabarapl2"
                },
                "Galk1_Cebpb": {
                    "id": "Galk1_Cebpb",
                    "type": null,
                    "score": null,
                    "reversable": false,
                    "correlations": {
                        "group1": 0.27730031560233553
                    },
                    "regulatory_source": "Cebpb",
                    "regulatory_target": "Galk1"
                },
                "Gapdh_Cebpb": {
                    "id": "Gapdh_Cebpb",
                    "type": null,
                    "score": null,
                    "reversable": false,
                    "correlations": {
                        "group1": 0.364875108399898
                    },
                    "regulatory_source": "Cebpb",
                    "regulatory_target": "Gapdh"
                },
                "Gar1_Cebpb": {
                    "id": "Gar1_Cebpb",
                    "type": null,
                    "score": null,
                    "reversable": false,
                    "correlations": {
                        "group1": 0.2178153291188406
                    },
                    "regulatory_source": "Cebpb",
                    "regulatory_target": "Gar1"
                },
                "Gars_Cebpb": {
                    "id": "Gars_Cebpb",
                    "type": null,
                    "score": null,
                    "reversable": false,
                    "correlations": {
                        "group1": 0.40072451185357855
                    },
                    "regulatory_source": "Cebpb",
                    "regulatory_target": "Gars"
                },
                "Gart_Cebpb": {
                    "id": "Gart_Cebpb",
                    "type": null,
                    "score": null,
                    "reversable": false,
                    "correlations": {
                        "group1": 0.3202753336967007
                    },
                    "regulatory_source": "Cebpb",
                    "regulatory_target": "Gart"
                },
                "Gas6_Cebpb": {
                    "id": "Gas6_Cebpb",
                    "type": null,
                    "score": null,
                    "reversable": false,
                    "correlations": {
                        "group1": 0.22553254338630122
                    },
                    "regulatory_source": "Cebpb",
                    "regulatory_target": "Gas6"
                },
                "Gcsh_Cebpb": {
                    "id": "Gcsh_Cebpb",
                    "type": null,
                    "score": null,
                    "reversable": false,
                    "correlations": {
                        "group1": 0.25447732905651177
                    },
                    "regulatory_source": "Cebpb",
                    "regulatory_target": "Gcsh"
                },
                "Gdi2_Cebpb": {
                    "id": "Gdi2_Cebpb",
                    "type": null,
                    "score": null,
                    "reversable": false,
                    "correlations": {
                        "group1": 0.3291689845489419
                    },
                    "regulatory_source": "Cebpb",
                    "regulatory_target": "Gdi2"
                },
                "Gfer_Cebpb": {
                    "id": "Gfer_Cebpb",
                    "type": null,
                    "score": null,
                    "reversable": false,
                    "correlations": {
                        "group1": 0.23757327228583874
                    },
                    "regulatory_source": "Cebpb",
                    "regulatory_target": "Gfer"
                },
                "Gins4_Cebpb": {
                    "id": "Gins4_Cebpb",
                    "type": null,
                    "score": null,
                    "reversable": false,
                    "correlations": {
                        "group1": 0.23177292675216246
                    },
                    "regulatory_source": "Cebpb",
                    "regulatory_target": "Gins4"
                },
                "Glo1_Cebpb": {
                    "id": "Glo1_Cebpb",
                    "type": null,
                    "score": null,
                    "reversable": false,
                    "correlations": {
                        "group1": 0.3021459052319441
                    },
                    "regulatory_source": "Cebpb",
                    "regulatory_target": "Glo1"
                },
                "Gltscr2_Cebpb": {
                    "id": "Gltscr2_Cebpb",
                    "type": null,
                    "score": null,
                    "reversable": false,
                    "correlations": {
                        "group1": 0.35187046961713137
                    },
                    "regulatory_source": "Cebpb",
                    "regulatory_target": "Gltscr2"
                },
                "Glud1_Cebpb": {
                    "id": "Glud1_Cebpb",
                    "type": null,
                    "score": null,
                    "reversable": false,
                    "correlations": {
                        "group1": 0.33440664867471565
                    },
                    "regulatory_source": "Cebpb",
                    "regulatory_target": "Glud1"
                },
                "Gm16286_Cebpb": {
                    "id": "Gm16286_Cebpb",
                    "type": null,
                    "score": null,
                    "reversable": false,
                    "correlations": {
                        "group1": 0.435394981471888
                    },
                    "regulatory_source": "Cebpb",
                    "regulatory_target": "Gm16286"
                },
                "Gnb2l1_Cebpb": {
                    "id": "Gnb2l1_Cebpb",
                    "type": null,
                    "score": null,
                    "reversable": false,
                    "correlations": {
                        "group1": 0.39860018718849527
                    },
                    "regulatory_source": "Cebpb",
                    "regulatory_target": "Gnb2l1"
                },
                "Gng12_Cebpb": {
                    "id": "Gng12_Cebpb",
                    "type": null,
                    "score": null,
                    "reversable": false,
                    "correlations": {
                        "group1": 0.23410836319258496
                    },
                    "regulatory_source": "Cebpb",
                    "regulatory_target": "Gng12"
                },
                "Gng5_Cebpb": {
                    "id": "Gng5_Cebpb",
                    "type": null,
                    "score": null,
                    "reversable": false,
                    "correlations": {
                        "group1": 0.3747358379849779
                    },
                    "regulatory_source": "Cebpb",
                    "regulatory_target": "Gng5"
                },
                "Got1_Cebpb": {
                    "id": "Got1_Cebpb",
                    "type": null,
                    "score": null,
                    "reversable": false,
                    "correlations": {
                        "group1": 0.4182128372035448
                    },
                    "regulatory_source": "Cebpb",
                    "regulatory_target": "Got1"
                },
                "Got2_Cebpb": {
                    "id": "Got2_Cebpb",
                    "type": null,
                    "score": null,
                    "reversable": false,
                    "correlations": {
                        "group1": 0.44930309848981886
                    },
                    "regulatory_source": "Cebpb",
                    "regulatory_target": "Got2"
                },
                "Gpi1_Cebpb": {
                    "id": "Gpi1_Cebpb",
                    "type": null,
                    "score": null,
                    "reversable": false,
                    "correlations": {
                        "group1": 0.2570276720509063
                    },
                    "regulatory_source": "Cebpb",
                    "regulatory_target": "Gpi1"
                },
                "Gps1_Cebpb": {
                    "id": "Gps1_Cebpb",
                    "type": null,
                    "score": null,
                    "reversable": false,
                    "correlations": {
                        "group1": 0.28442600595867146
                    },
                    "regulatory_source": "Cebpb",
                    "regulatory_target": "Gps1"
                },
                "Gpx1_Cebpb": {
                    "id": "Gpx1_Cebpb",
                    "type": null,
                    "score": null,
                    "reversable": false,
                    "correlations": {
                        "group1": 0.4614340129153392
                    },
                    "regulatory_source": "Cebpb",
                    "regulatory_target": "Gpx1"
                },
                "Gpx4_Cebpb": {
                    "id": "Gpx4_Cebpb",
                    "type": null,
                    "score": null,
                    "reversable": false,
                    "correlations": {
                        "group1": 0.5363027822504863
                    },
                    "regulatory_source": "Cebpb",
                    "regulatory_target": "Gpx4"
                },
                "Gpx8_Cebpb": {
                    "id": "Gpx8_Cebpb",
                    "type": null,
                    "score": null,
                    "reversable": false,
                    "correlations": {
                        "group1": 0.46027064315034477
                    },
                    "regulatory_source": "Cebpb",
                    "regulatory_target": "Gpx8"
                },
                "Grb10_Cebpb": {
                    "id": "Grb10_Cebpb",
                    "type": null,
                    "score": null,
                    "reversable": false,
                    "correlations": {
                        "group1": 0.3891832872194602
                    },
                    "regulatory_source": "Cebpb",
                    "regulatory_target": "Grb10"
                },
                "Grpel1_Cebpb": {
                    "id": "Grpel1_Cebpb",
                    "type": null,
                    "score": null,
                    "reversable": false,
                    "correlations": {
                        "group1": 0.43028700422653465
                    },
                    "regulatory_source": "Cebpb",
                    "regulatory_target": "Grpel1"
                },
                "Gsn_Cebpb": {
                    "id": "Gsn_Cebpb",
                    "type": null,
                    "score": null,
                    "reversable": false,
                    "correlations": {
                        "group1": 0.20015091237704277
                    },
                    "regulatory_source": "Cebpb",
                    "regulatory_target": "Gsn"
                },
                "Gsta4_Cebpb": {
                    "id": "Gsta4_Cebpb",
                    "type": null,
                    "score": null,
                    "reversable": false,
                    "correlations": {
                        "group1": 0.41442795573496055
                    },
                    "regulatory_source": "Cebpb",
                    "regulatory_target": "Gsta4"
                },
                "Gtf2a2_Cebpb": {
                    "id": "Gtf2a2_Cebpb",
                    "type": null,
                    "score": null,
                    "reversable": false,
                    "correlations": {
                        "group1": 0.39189817745800415
                    },
                    "regulatory_source": "Cebpb",
                    "regulatory_target": "Gtf2a2"
                },
                "Gtf2e2_Cebpb": {
                    "id": "Gtf2e2_Cebpb",
                    "type": null,
                    "score": null,
                    "reversable": false,
                    "correlations": {
                        "group1": 0.21061777977681986
                    },
                    "regulatory_source": "Cebpb",
                    "regulatory_target": "Gtf2e2"
                },
                "Gtf2h5_Cebpb": {
                    "id": "Gtf2h5_Cebpb",
                    "type": null,
                    "score": null,
                    "reversable": false,
                    "correlations": {
                        "group1": 0.397990990707299
                    },
                    "regulatory_source": "Cebpb",
                    "regulatory_target": "Gtf2h5"
                },
                "Guk1_Cebpb": {
                    "id": "Guk1_Cebpb",
                    "type": null,
                    "score": null,
                    "reversable": false,
                    "correlations": {
                        "group1": 0.3822780159431264
                    },
                    "regulatory_source": "Cebpb",
                    "regulatory_target": "Guk1"
                },
                "H13_Cebpb": {
                    "id": "H13_Cebpb",
                    "type": null,
                    "score": null,
                    "reversable": false,
                    "correlations": {
                        "group1": 0.2826494078848405
                    },
                    "regulatory_source": "Cebpb",
                    "regulatory_target": "H13"
                },
                "H2-D1_Cebpb": {
                    "id": "H2-D1_Cebpb",
                    "type": null,
                    "score": null,
                    "reversable": false,
                    "correlations": {
                        "group1": 0.24014532631434637
                    },
                    "regulatory_source": "Cebpb",
                    "regulatory_target": "H2-D1"
                },
                "H2afv_Cebpb": {
                    "id": "H2afv_Cebpb",
                    "type": null,
                    "score": null,
                    "reversable": false,
                    "correlations": {
                        "group1": 0.30977585666166
                    },
                    "regulatory_source": "Cebpb",
                    "regulatory_target": "H2afv"
                },
                "H2afx_Cebpb": {
                    "id": "H2afx_Cebpb",
                    "type": null,
                    "score": null,
                    "reversable": false,
                    "correlations": {
                        "group1": 0.21725633054897014
                    },
                    "regulatory_source": "Cebpb",
                    "regulatory_target": "H2afx"
                },
                "H2afy_Cebpb": {
                    "id": "H2afy_Cebpb",
                    "type": null,
                    "score": null,
                    "reversable": false,
                    "correlations": {
                        "group1": 0.3108355217634318
                    },
                    "regulatory_source": "Cebpb",
                    "regulatory_target": "H2afy"
                },
                "H2afz_Cebpb": {
                    "id": "H2afz_Cebpb",
                    "type": null,
                    "score": null,
                    "reversable": false,
                    "correlations": {
                        "group1": 0.2773850893957036
                    },
                    "regulatory_source": "Cebpb",
                    "regulatory_target": "H2afz"
                },
                "H3f3a_Cebpb": {
                    "id": "H3f3a_Cebpb",
                    "type": null,
                    "score": null,
                    "reversable": false,
                    "correlations": {
                        "group1": 0.37666461561796566
                    },
                    "regulatory_source": "Cebpb",
                    "regulatory_target": "H3f3a"
                },
                "H3f3b_Cebpb": {
                    "id": "H3f3b_Cebpb",
                    "type": null,
                    "score": null,
                    "reversable": false,
                    "correlations": {
                        "group1": 0.5320595336816772
                    },
                    "regulatory_source": "Cebpb",
                    "regulatory_target": "H3f3b"
                },
                "Hax1_Cebpb": {
                    "id": "Hax1_Cebpb",
                    "type": null,
                    "score": null,
                    "reversable": false,
                    "correlations": {
                        "group1": 0.24193376495284366
                    },
                    "regulatory_source": "Cebpb",
                    "regulatory_target": "Hax1"
                },
                "Hdac1_Cebpb": {
                    "id": "Hdac1_Cebpb",
                    "type": null,
                    "score": null,
                    "reversable": false,
                    "correlations": {
                        "group1": 0.36354516331642855
                    },
                    "regulatory_source": "Cebpb",
                    "regulatory_target": "Hdac1"
                },
                "Hdac2_Cebpb": {
                    "id": "Hdac2_Cebpb",
                    "type": null,
                    "score": null,
                    "reversable": false,
                    "correlations": {
                        "group1": 0.3388684482097748
                    },
                    "regulatory_source": "Cebpb",
                    "regulatory_target": "Hdac2"
                },
                "Hdgf_Cebpb": {
                    "id": "Hdgf_Cebpb",
                    "type": null,
                    "score": null,
                    "reversable": false,
                    "correlations": {
                        "group1": 0.24821737265155727
                    },
                    "regulatory_source": "Cebpb",
                    "regulatory_target": "Hdgf"
                },
                "Hint1_Cebpb": {
                    "id": "Hint1_Cebpb",
                    "type": null,
                    "score": null,
                    "reversable": false,
                    "correlations": {
                        "group1": 0.4260749852075162
                    },
                    "regulatory_source": "Cebpb",
                    "regulatory_target": "Hint1"
                },
                "Hist1h1c_Cebpb": {
                    "id": "Hist1h1c_Cebpb",
                    "type": null,
                    "score": null,
                    "reversable": false,
                    "correlations": {
                        "group1": 0.3420154649243874
                    },
                    "regulatory_source": "Cebpb",
                    "regulatory_target": "Hist1h1c"
                },
                "Hist1h2bc_Cebpb": {
                    "id": "Hist1h2bc_Cebpb",
                    "type": null,
                    "score": null,
                    "reversable": false,
                    "correlations": {
                        "group1": 0.22366071639890311
                    },
                    "regulatory_source": "Cebpb",
                    "regulatory_target": "Hist1h2bc"
                },
                "Hmgb1_Cebpb": {
                    "id": "Hmgb1_Cebpb",
                    "type": null,
                    "score": null,
                    "reversable": false,
                    "correlations": {
                        "group1": 0.35961411912932306
                    },
                    "regulatory_source": "Cebpb",
                    "regulatory_target": "Hmgb1"
                },
                "Hmgcs1_Cebpb": {
                    "id": "Hmgcs1_Cebpb",
                    "type": null,
                    "score": null,
                    "reversable": false,
                    "correlations": {
                        "group1": 0.20962662998767204
                    },
                    "regulatory_source": "Cebpb",
                    "regulatory_target": "Hmgcs1"
                },
                "Hmgn1_Cebpb": {
                    "id": "Hmgn1_Cebpb",
                    "type": null,
                    "score": null,
                    "reversable": false,
                    "correlations": {
                        "group1": 0.46720751273453714
                    },
                    "regulatory_source": "Cebpb",
                    "regulatory_target": "Hmgn1"
                },
                "Hmgn2_Cebpb": {
                    "id": "Hmgn2_Cebpb",
                    "type": null,
                    "score": null,
                    "reversable": false,
                    "correlations": {
                        "group1": 0.3237303186338064
                    },
                    "regulatory_source": "Cebpb",
                    "regulatory_target": "Hmgn2"
                },
                "Hn1_Cebpb": {
                    "id": "Hn1_Cebpb",
                    "type": null,
                    "score": null,
                    "reversable": false,
                    "correlations": {
                        "group1": 0.2923843727639966
                    },
                    "regulatory_source": "Cebpb",
                    "regulatory_target": "Hn1"
                },
                "Hnrnpa1_Cebpb": {
                    "id": "Hnrnpa1_Cebpb",
                    "type": null,
                    "score": null,
                    "reversable": false,
                    "correlations": {
                        "group1": 0.22923210872412236
                    },
                    "regulatory_source": "Cebpb",
                    "regulatory_target": "Hnrnpa1"
                },
                "Hnrnpa2b1_Cebpb": {
                    "id": "Hnrnpa2b1_Cebpb",
                    "type": null,
                    "score": null,
                    "reversable": false,
                    "correlations": {
                        "group1": 0.41756576734253525
                    },
                    "regulatory_source": "Cebpb",
                    "regulatory_target": "Hnrnpa2b1"
                },
                "Hnrnpa3_Cebpb": {
                    "id": "Hnrnpa3_Cebpb",
                    "type": null,
                    "score": null,
                    "reversable": false,
                    "correlations": {
                        "group1": 0.2807930600075875
                    },
                    "regulatory_source": "Cebpb",
                    "regulatory_target": "Hnrnpa3"
                },
                "Hnrnpab_Cebpb": {
                    "id": "Hnrnpab_Cebpb",
                    "type": null,
                    "score": null,
                    "reversable": false,
                    "correlations": {
                        "group1": 0.20877878408217096
                    },
                    "regulatory_source": "Cebpb",
                    "regulatory_target": "Hnrnpab"
                },
                "Hnrnpc_Cebpb": {
                    "id": "Hnrnpc_Cebpb",
                    "type": null,
                    "score": null,
                    "reversable": false,
                    "correlations": {
                        "group1": 0.3339126813474682
                    },
                    "regulatory_source": "Cebpb",
                    "regulatory_target": "Hnrnpc"
                },
                "Hnrnpd_Cebpb": {
                    "id": "Hnrnpd_Cebpb",
                    "type": null,
                    "score": null,
                    "reversable": false,
                    "correlations": {
                        "group1": 0.2459149317463409
                    },
                    "regulatory_source": "Cebpb",
                    "regulatory_target": "Hnrnpd"
                },
                "Hnrnpdl_Cebpb": {
                    "id": "Hnrnpdl_Cebpb",
                    "type": null,
                    "score": null,
                    "reversable": false,
                    "correlations": {
                        "group1": 0.26483405685611355
                    },
                    "regulatory_source": "Cebpb",
                    "regulatory_target": "Hnrnpdl"
                },
                "Hnrnpf_Cebpb": {
                    "id": "Hnrnpf_Cebpb",
                    "type": null,
                    "score": null,
                    "reversable": false,
                    "correlations": {
                        "group1": 0.2692014831191752
                    },
                    "regulatory_source": "Cebpb",
                    "regulatory_target": "Hnrnpf"
                },
                "Hnrnph1_Cebpb": {
                    "id": "Hnrnph1_Cebpb",
                    "type": null,
                    "score": null,
                    "reversable": false,
                    "correlations": {
                        "group1": 0.27749265103280407
                    },
                    "regulatory_source": "Cebpb",
                    "regulatory_target": "Hnrnph1"
                },
                "Hnrnpk_Cebpb": {
                    "id": "Hnrnpk_Cebpb",
                    "type": null,
                    "score": null,
                    "reversable": false,
                    "correlations": {
                        "group1": 0.2805969659774563
                    },
                    "regulatory_source": "Cebpb",
                    "regulatory_target": "Hnrnpk"
                },
                "Hnrnpm_Cebpb": {
                    "id": "Hnrnpm_Cebpb",
                    "type": null,
                    "score": null,
                    "reversable": false,
                    "correlations": {
                        "group1": 0.22880365067453998
                    },
                    "regulatory_source": "Cebpb",
                    "regulatory_target": "Hnrnpm"
                },
                "Hnrnpu_Cebpb": {
                    "id": "Hnrnpu_Cebpb",
                    "type": null,
                    "score": null,
                    "reversable": false,
                    "correlations": {
                        "group1": 0.23656268046678436
                    },
                    "regulatory_source": "Cebpb",
                    "regulatory_target": "Hnrnpu"
                },
                "Hprt_Cebpb": {
                    "id": "Hprt_Cebpb",
                    "type": null,
                    "score": null,
                    "reversable": false,
                    "correlations": {
                        "group1": 0.36579282490121945
                    },
                    "regulatory_source": "Cebpb",
                    "regulatory_target": "Hprt"
                },
                "Hsd17b10_Cebpb": {
                    "id": "Hsd17b10_Cebpb",
                    "type": null,
                    "score": null,
                    "reversable": false,
                    "correlations": {
                        "group1": 0.38970864941953204
                    },
                    "regulatory_source": "Cebpb",
                    "regulatory_target": "Hsd17b10"
                },
                "Hsd17b14_Cebpb": {
                    "id": "Hsd17b14_Cebpb",
                    "type": null,
                    "score": null,
                    "reversable": false,
                    "correlations": {
                        "group1": 0.3653224439343432
                    },
                    "regulatory_source": "Cebpb",
                    "regulatory_target": "Hsd17b14"
                },
                "Hsp90aa1_Cebpb": {
                    "id": "Hsp90aa1_Cebpb",
                    "type": null,
                    "score": null,
                    "reversable": false,
                    "correlations": {
                        "group1": 0.2964851120252146
                    },
                    "regulatory_source": "Cebpb",
                    "regulatory_target": "Hsp90aa1"
                },
                "Hsp90ab1_Cebpb": {
                    "id": "Hsp90ab1_Cebpb",
                    "type": null,
                    "score": null,
                    "reversable": false,
                    "correlations": {
                        "group1": 0.38778097222389774
                    },
                    "regulatory_source": "Cebpb",
                    "regulatory_target": "Hsp90ab1"
                },
                "Hsp90b1_Cebpb": {
                    "id": "Hsp90b1_Cebpb",
                    "type": null,
                    "score": null,
                    "reversable": false,
                    "correlations": {
                        "group1": 0.2672248710753637
                    },
                    "regulatory_source": "Cebpb",
                    "regulatory_target": "Hsp90b1"
                },
                "Hspa5_Cebpb": {
                    "id": "Hspa5_Cebpb",
                    "type": null,
                    "score": null,
                    "reversable": false,
                    "correlations": {
                        "group1": 0.3051126218878256
                    },
                    "regulatory_source": "Cebpb",
                    "regulatory_target": "Hspa5"
                },
                "Hspa8_Cebpb": {
                    "id": "Hspa8_Cebpb",
                    "type": null,
                    "score": null,
                    "reversable": false,
                    "correlations": {
                        "group1": 0.3731920931686899
                    },
                    "regulatory_source": "Cebpb",
                    "regulatory_target": "Hspa8"
                },
                "Hspa9_Cebpb": {
                    "id": "Hspa9_Cebpb",
                    "type": null,
                    "score": null,
                    "reversable": false,
                    "correlations": {
                        "group1": 0.3378198674634723
                    },
                    "regulatory_source": "Cebpb",
                    "regulatory_target": "Hspa9"
                },
                "Hspb1_Cebpb": {
                    "id": "Hspb1_Cebpb",
                    "type": null,
                    "score": null,
                    "reversable": false,
                    "correlations": {
                        "group1": 0.38454938530476657
                    },
                    "regulatory_source": "Cebpb",
                    "regulatory_target": "Hspb1"
                },
                "Hspe1_Cebpb": {
                    "id": "Hspe1_Cebpb",
                    "type": null,
                    "score": null,
                    "reversable": false,
                    "correlations": {
                        "group1": 0.353787142464999
                    },
                    "regulatory_source": "Cebpb",
                    "regulatory_target": "Hspe1"
                },
                "Ict1_Cebpb": {
                    "id": "Ict1_Cebpb",
                    "type": null,
                    "score": null,
                    "reversable": false,
                    "correlations": {
                        "group1": 0.3229511324019387
                    },
                    "regulatory_source": "Cebpb",
                    "regulatory_target": "Ict1"
                },
                "Id1_Cebpb": {
                    "id": "Id1_Cebpb",
                    "type": null,
                    "score": null,
                    "reversable": false,
                    "correlations": {
                        "group1": 0.5064422879632333
                    },
                    "regulatory_source": "Cebpb",
                    "regulatory_target": "Id1"
                },
                "Idh2_Cebpb": {
                    "id": "Idh2_Cebpb",
                    "type": null,
                    "score": null,
                    "reversable": false,
                    "correlations": {
                        "group1": 0.47199942919669513
                    },
                    "regulatory_source": "Cebpb",
                    "regulatory_target": "Idh2"
                },
                "Idh3g_Cebpb": {
                    "id": "Idh3g_Cebpb",
                    "type": null,
                    "score": null,
                    "reversable": false,
                    "correlations": {
                        "group1": 0.3596315639650131
                    },
                    "regulatory_source": "Cebpb",
                    "regulatory_target": "Idh3g"
                },
                "Ier2_Cebpb": {
                    "id": "Ier2_Cebpb",
                    "type": null,
                    "score": null,
                    "reversable": false,
                    "correlations": {
                        "group1": 0.4034319375753763
                    },
                    "regulatory_source": "Cebpb",
                    "regulatory_target": "Ier2"
                },
                "Ier3_Cebpb": {
                    "id": "Ier3_Cebpb",
                    "type": null,
                    "score": null,
                    "reversable": false,
                    "correlations": {
                        "group1": 0.3683147313992608
                    },
                    "regulatory_source": "Cebpb",
                    "regulatory_target": "Ier3"
                },
                "Ier5_Cebpb": {
                    "id": "Ier5_Cebpb",
                    "type": null,
                    "score": null,
                    "reversable": false,
                    "correlations": {
                        "group1": 0.33464565027828436
                    },
                    "regulatory_source": "Cebpb",
                    "regulatory_target": "Ier5"
                },
                "Ifitm2_Cebpb": {
                    "id": "Ifitm2_Cebpb",
                    "type": null,
                    "score": null,
                    "reversable": false,
                    "correlations": {
                        "group1": 0.568928738402136
                    },
                    "regulatory_source": "Cebpb",
                    "regulatory_target": "Ifitm2"
                },
                "Igfbp3_Cebpb": {
                    "id": "Igfbp3_Cebpb",
                    "type": null,
                    "score": null,
                    "reversable": false,
                    "correlations": {
                        "group1": 0.20534070032806076
                    },
                    "regulatory_source": "Cebpb",
                    "regulatory_target": "Igfbp3"
                },
                "Ilf2_Cebpb": {
                    "id": "Ilf2_Cebpb",
                    "type": null,
                    "score": null,
                    "reversable": false,
                    "correlations": {
                        "group1": 0.3168628366097994
                    },
                    "regulatory_source": "Cebpb",
                    "regulatory_target": "Ilf2"
                },
                "Immt_Cebpb": {
                    "id": "Immt_Cebpb",
                    "type": null,
                    "score": null,
                    "reversable": false,
                    "correlations": {
                        "group1": 0.25299756612458285
                    },
                    "regulatory_source": "Cebpb",
                    "regulatory_target": "Immt"
                },
                "Impdh2_Cebpb": {
                    "id": "Impdh2_Cebpb",
                    "type": null,
                    "score": null,
                    "reversable": false,
                    "correlations": {
                        "group1": 0.2560462122462659
                    },
                    "regulatory_source": "Cebpb",
                    "regulatory_target": "Impdh2"
                },
                "Iscu_Cebpb": {
                    "id": "Iscu_Cebpb",
                    "type": null,
                    "score": null,
                    "reversable": false,
                    "correlations": {
                        "group1": 0.31110219650950344
                    },
                    "regulatory_source": "Cebpb",
                    "regulatory_target": "Iscu"
                },
                "Itm2b_Cebpb": {
                    "id": "Itm2b_Cebpb",
                    "type": null,
                    "score": null,
                    "reversable": false,
                    "correlations": {
                        "group1": 0.5684208106686867
                    },
                    "regulatory_source": "Cebpb",
                    "regulatory_target": "Itm2b"
                },
                "Jade1_Cebpb": {
                    "id": "Jade1_Cebpb",
                    "type": null,
                    "score": null,
                    "reversable": false,
                    "correlations": {
                        "group1": 0.37608253491958266
                    },
                    "regulatory_source": "Cebpb",
                    "regulatory_target": "Jade1"
                },
                "Kdm5b_Cebpb": {
                    "id": "Kdm5b_Cebpb",
                    "type": null,
                    "score": null,
                    "reversable": false,
                    "correlations": {
                        "group1": 0.22705201666447283
                    },
                    "regulatory_source": "Cebpb",
                    "regulatory_target": "Kdm5b"
                },
                "Kif5b_Cebpb": {
                    "id": "Kif5b_Cebpb",
                    "type": null,
                    "score": null,
                    "reversable": false,
                    "correlations": {
                        "group1": 0.40882461163496386
                    },
                    "regulatory_source": "Cebpb",
                    "regulatory_target": "Kif5b"
                },
                "Kpnb1_Cebpb": {
                    "id": "Kpnb1_Cebpb",
                    "type": null,
                    "score": null,
                    "reversable": false,
                    "correlations": {
                        "group1": 0.2788473950713589
                    },
                    "regulatory_source": "Cebpb",
                    "regulatory_target": "Kpnb1"
                },
                "Lage3_Cebpb": {
                    "id": "Lage3_Cebpb",
                    "type": null,
                    "score": null,
                    "reversable": false,
                    "correlations": {
                        "group1": 0.24519936235884107
                    },
                    "regulatory_source": "Cebpb",
                    "regulatory_target": "Lage3"
                },
                "Lamtor1_Cebpb": {
                    "id": "Lamtor1_Cebpb",
                    "type": null,
                    "score": null,
                    "reversable": false,
                    "correlations": {
                        "group1": 0.38386908373976064
                    },
                    "regulatory_source": "Cebpb",
                    "regulatory_target": "Lamtor1"
                },
                "Lamtor2_Cebpb": {
                    "id": "Lamtor2_Cebpb",
                    "type": null,
                    "score": null,
                    "reversable": false,
                    "correlations": {
                        "group1": 0.27665054327134087
                    },
                    "regulatory_source": "Cebpb",
                    "regulatory_target": "Lamtor2"
                },
                "Lamtor4_Cebpb": {
                    "id": "Lamtor4_Cebpb",
                    "type": null,
                    "score": null,
                    "reversable": false,
                    "correlations": {
                        "group1": 0.49441597904507106
                    },
                    "regulatory_source": "Cebpb",
                    "regulatory_target": "Lamtor4"
                },
                "Lamtor5_Cebpb": {
                    "id": "Lamtor5_Cebpb",
                    "type": null,
                    "score": null,
                    "reversable": false,
                    "correlations": {
                        "group1": 0.3388090501284507
                    },
                    "regulatory_source": "Cebpb",
                    "regulatory_target": "Lamtor5"
                },
                "Ldha_Cebpb": {
                    "id": "Ldha_Cebpb",
                    "type": null,
                    "score": null,
                    "reversable": false,
                    "correlations": {
                        "group1": 0.37349252803711835
                    },
                    "regulatory_source": "Cebpb",
                    "regulatory_target": "Ldha"
                },
                "Ldhb_Cebpb": {
                    "id": "Ldhb_Cebpb",
                    "type": null,
                    "score": null,
                    "reversable": false,
                    "correlations": {
                        "group1": 0.43046683150010745
                    },
                    "regulatory_source": "Cebpb",
                    "regulatory_target": "Ldhb"
                },
                "Lhfp_Cebpb": {
                    "id": "Lhfp_Cebpb",
                    "type": null,
                    "score": null,
                    "reversable": false,
                    "correlations": {
                        "group1": 0.26300728650978206
                    },
                    "regulatory_source": "Cebpb",
                    "regulatory_target": "Lhfp"
                },
                "Llph_Cebpb": {
                    "id": "Llph_Cebpb",
                    "type": null,
                    "score": null,
                    "reversable": false,
                    "correlations": {
                        "group1": 0.39253153313701805
                    },
                    "regulatory_source": "Cebpb",
                    "regulatory_target": "Llph"
                },
                "Lmna_Cebpb": {
                    "id": "Lmna_Cebpb",
                    "type": null,
                    "score": null,
                    "reversable": false,
                    "correlations": {
                        "group1": 0.33305282973488143
                    },
                    "regulatory_source": "Cebpb",
                    "regulatory_target": "Lmna"
                },
                "Lox_Cebpb": {
                    "id": "Lox_Cebpb",
                    "type": null,
                    "score": null,
                    "reversable": false,
                    "correlations": {
                        "group1": 0.25856189486801423
                    },
                    "regulatory_source": "Cebpb",
                    "regulatory_target": "Lox"
                },
                "Loxl1_Cebpb": {
                    "id": "Loxl1_Cebpb",
                    "type": null,
                    "score": null,
                    "reversable": false,
                    "correlations": {
                        "group1": 0.2526910196368533
                    },
                    "regulatory_source": "Cebpb",
                    "regulatory_target": "Loxl1"
                },
                "Lrrc59_Cebpb": {
                    "id": "Lrrc59_Cebpb",
                    "type": null,
                    "score": null,
                    "reversable": false,
                    "correlations": {
                        "group1": 0.2697111373810198
                    },
                    "regulatory_source": "Cebpb",
                    "regulatory_target": "Lrrc59"
                },
                "Lsm12_Cebpb": {
                    "id": "Lsm12_Cebpb",
                    "type": null,
                    "score": null,
                    "reversable": false,
                    "correlations": {
                        "group1": 0.2765397388737992
                    },
                    "regulatory_source": "Cebpb",
                    "regulatory_target": "Lsm12"
                },
                "Lsm2_Cebpb": {
                    "id": "Lsm2_Cebpb",
                    "type": null,
                    "score": null,
                    "reversable": false,
                    "correlations": {
                        "group1": 0.3267275153817175
                    },
                    "regulatory_source": "Cebpb",
                    "regulatory_target": "Lsm2"
                },
                "Lsm3_Cebpb": {
                    "id": "Lsm3_Cebpb",
                    "type": null,
                    "score": null,
                    "reversable": false,
                    "correlations": {
                        "group1": 0.2623631827544505
                    },
                    "regulatory_source": "Cebpb",
                    "regulatory_target": "Lsm3"
                },
                "Lsm4_Cebpb": {
                    "id": "Lsm4_Cebpb",
                    "type": null,
                    "score": null,
                    "reversable": false,
                    "correlations": {
                        "group1": 0.33815431746108526
                    },
                    "regulatory_source": "Cebpb",
                    "regulatory_target": "Lsm4"
                },
                "Lsm5_Cebpb": {
                    "id": "Lsm5_Cebpb",
                    "type": null,
                    "score": null,
                    "reversable": false,
                    "correlations": {
                        "group1": 0.25537136487345263
                    },
                    "regulatory_source": "Cebpb",
                    "regulatory_target": "Lsm5"
                },
                "Lsm6_Cebpb": {
                    "id": "Lsm6_Cebpb",
                    "type": null,
                    "score": null,
                    "reversable": false,
                    "correlations": {
                        "group1": 0.29195225377433276
                    },
                    "regulatory_source": "Cebpb",
                    "regulatory_target": "Lsm6"
                },
                "Lsm8_Cebpb": {
                    "id": "Lsm8_Cebpb",
                    "type": null,
                    "score": null,
                    "reversable": false,
                    "correlations": {
                        "group1": 0.34291011362634266
                    },
                    "regulatory_source": "Cebpb",
                    "regulatory_target": "Lsm8"
                },
                "Luc7l2_Cebpb": {
                    "id": "Luc7l2_Cebpb",
                    "type": null,
                    "score": null,
                    "reversable": false,
                    "correlations": {
                        "group1": 0.2490765134992329
                    },
                    "regulatory_source": "Cebpb",
                    "regulatory_target": "Luc7l2"
                },
                "Luc7l3_Cebpb": {
                    "id": "Luc7l3_Cebpb",
                    "type": null,
                    "score": null,
                    "reversable": false,
                    "correlations": {
                        "group1": 0.2212665688988303
                    },
                    "regulatory_source": "Cebpb",
                    "regulatory_target": "Luc7l3"
                },
                "Ly6e_Cebpb": {
                    "id": "Ly6e_Cebpb",
                    "type": null,
                    "score": null,
                    "reversable": false,
                    "correlations": {
                        "group1": 0.5224405676065773
                    },
                    "regulatory_source": "Cebpb",
                    "regulatory_target": "Ly6e"
                },
                "Magoh_Cebpb": {
                    "id": "Magoh_Cebpb",
                    "type": null,
                    "score": null,
                    "reversable": false,
                    "correlations": {
                        "group1": 0.3306365674428754
                    },
                    "regulatory_source": "Cebpb",
                    "regulatory_target": "Magoh"
                },
                "Mak16_Cebpb": {
                    "id": "Mak16_Cebpb",
                    "type": null,
                    "score": null,
                    "reversable": false,
                    "correlations": {
                        "group1": 0.29060840721505876
                    },
                    "regulatory_source": "Cebpb",
                    "regulatory_target": "Mak16"
                },
                "Map1lc3b_Cebpb": {
                    "id": "Map1lc3b_Cebpb",
                    "type": null,
                    "score": null,
                    "reversable": false,
                    "correlations": {
                        "group1": 0.432770394985929
                    },
                    "regulatory_source": "Cebpb",
                    "regulatory_target": "Map1lc3b"
                },
                "Mapre1_Cebpb": {
                    "id": "Mapre1_Cebpb",
                    "type": null,
                    "score": null,
                    "reversable": false,
                    "correlations": {
                        "group1": 0.254812507749655
                    },
                    "regulatory_source": "Cebpb",
                    "regulatory_target": "Mapre1"
                },
                "Marc2_Cebpb": {
                    "id": "Marc2_Cebpb",
                    "type": null,
                    "score": null,
                    "reversable": false,
                    "correlations": {
                        "group1": 0.2232384882189358
                    },
                    "regulatory_source": "Cebpb",
                    "regulatory_target": "Marc2"
                },
                "March5_Cebpb": {
                    "id": "March5_Cebpb",
                    "type": null,
                    "score": null,
                    "reversable": false,
                    "correlations": {
                        "group1": 0.4262124163480349
                    },
                    "regulatory_source": "Cebpb",
                    "regulatory_target": "March5"
                },
                "Marcks_Cebpb": {
                    "id": "Marcks_Cebpb",
                    "type": null,
                    "score": null,
                    "reversable": false,
                    "correlations": {
                        "group1": 0.3416402658479954
                    },
                    "regulatory_source": "Cebpb",
                    "regulatory_target": "Marcks"
                },
                "Marcksl1_Cebpb": {
                    "id": "Marcksl1_Cebpb",
                    "type": null,
                    "score": null,
                    "reversable": false,
                    "correlations": {
                        "group1": 0.4918863680046784
                    },
                    "regulatory_source": "Cebpb",
                    "regulatory_target": "Marcksl1"
                },
                "Mat2a_Cebpb": {
                    "id": "Mat2a_Cebpb",
                    "type": null,
                    "score": null,
                    "reversable": false,
                    "correlations": {
                        "group1": 0.40837613832927083
                    },
                    "regulatory_source": "Cebpb",
                    "regulatory_target": "Mat2a"
                },
                "Mbd3_Cebpb": {
                    "id": "Mbd3_Cebpb",
                    "type": null,
                    "score": null,
                    "reversable": false,
                    "correlations": {
                        "group1": 0.3349693343828104
                    },
                    "regulatory_source": "Cebpb",
                    "regulatory_target": "Mbd3"
                },
                "Mbnl2_Cebpb": {
                    "id": "Mbnl2_Cebpb",
                    "type": null,
                    "score": null,
                    "reversable": false,
                    "correlations": {
                        "group1": 0.23586899249875012
                    },
                    "regulatory_source": "Cebpb",
                    "regulatory_target": "Mbnl2"
                },
                "Mcl1_Cebpb": {
                    "id": "Mcl1_Cebpb",
                    "type": null,
                    "score": null,
                    "reversable": false,
                    "correlations": {
                        "group1": 0.37736778666539095
                    },
                    "regulatory_source": "Cebpb",
                    "regulatory_target": "Mcl1"
                },
                "Mdh1_Cebpb": {
                    "id": "Mdh1_Cebpb",
                    "type": null,
                    "score": null,
                    "reversable": false,
                    "correlations": {
                        "group1": 0.33521780822543806
                    },
                    "regulatory_source": "Cebpb",
                    "regulatory_target": "Mdh1"
                },
                "Mdh2_Cebpb": {
                    "id": "Mdh2_Cebpb",
                    "type": null,
                    "score": null,
                    "reversable": false,
                    "correlations": {
                        "group1": 0.40716230117562346
                    },
                    "regulatory_source": "Cebpb",
                    "regulatory_target": "Mdh2"
                },
                "Mdk_Cebpb": {
                    "id": "Mdk_Cebpb",
                    "type": null,
                    "score": null,
                    "reversable": false,
                    "correlations": {
                        "group1": 0.31368460754580463
                    },
                    "regulatory_source": "Cebpb",
                    "regulatory_target": "Mdk"
                },
                "Mdm2_Cebpb": {
                    "id": "Mdm2_Cebpb",
                    "type": null,
                    "score": null,
                    "reversable": false,
                    "correlations": {
                        "group1": 0.4819239387161697
                    },
                    "regulatory_source": "Cebpb",
                    "regulatory_target": "Mdm2"
                },
                "Med28_Cebpb": {
                    "id": "Med28_Cebpb",
                    "type": null,
                    "score": null,
                    "reversable": false,
                    "correlations": {
                        "group1": 0.2625044625539726
                    },
                    "regulatory_source": "Cebpb",
                    "regulatory_target": "Med28"
                },
                "Mesdc2_Cebpb": {
                    "id": "Mesdc2_Cebpb",
                    "type": null,
                    "score": null,
                    "reversable": false,
                    "correlations": {
                        "group1": 0.2997722545607589
                    },
                    "regulatory_source": "Cebpb",
                    "regulatory_target": "Mesdc2"
                },
                "Metap2_Cebpb": {
                    "id": "Metap2_Cebpb",
                    "type": null,
                    "score": null,
                    "reversable": false,
                    "correlations": {
                        "group1": 0.27360423361719277
                    },
                    "regulatory_source": "Cebpb",
                    "regulatory_target": "Metap2"
                },
                "Mif_Cebpb": {
                    "id": "Mif_Cebpb",
                    "type": null,
                    "score": null,
                    "reversable": false,
                    "correlations": {
                        "group1": 0.36320262495482697
                    },
                    "regulatory_source": "Cebpb",
                    "regulatory_target": "Mif"
                },
                "Minos1_Cebpb": {
                    "id": "Minos1_Cebpb",
                    "type": null,
                    "score": null,
                    "reversable": false,
                    "correlations": {
                        "group1": 0.41540251223210545
                    },
                    "regulatory_source": "Cebpb",
                    "regulatory_target": "Minos1"
                },
                "Mlec_Cebpb": {
                    "id": "Mlec_Cebpb",
                    "type": null,
                    "score": null,
                    "reversable": false,
                    "correlations": {
                        "group1": 0.32533317823243674
                    },
                    "regulatory_source": "Cebpb",
                    "regulatory_target": "Mlec"
                },
                "Mlf2_Cebpb": {
                    "id": "Mlf2_Cebpb",
                    "type": null,
                    "score": null,
                    "reversable": false,
                    "correlations": {
                        "group1": 0.3381739242305824
                    },
                    "regulatory_source": "Cebpb",
                    "regulatory_target": "Mlf2"
                },
                "Morf4l1_Cebpb": {
                    "id": "Morf4l1_Cebpb",
                    "type": null,
                    "score": null,
                    "reversable": false,
                    "correlations": {
                        "group1": 0.4254524892047139
                    },
                    "regulatory_source": "Cebpb",
                    "regulatory_target": "Morf4l1"
                },
                "Morf4l2_Cebpb": {
                    "id": "Morf4l2_Cebpb",
                    "type": null,
                    "score": null,
                    "reversable": false,
                    "correlations": {
                        "group1": 0.40582374451074765
                    },
                    "regulatory_source": "Cebpb",
                    "regulatory_target": "Morf4l2"
                },
                "Mpdu1_Cebpb": {
                    "id": "Mpdu1_Cebpb",
                    "type": null,
                    "score": null,
                    "reversable": false,
                    "correlations": {
                        "group1": 0.29113604916991004
                    },
                    "regulatory_source": "Cebpb",
                    "regulatory_target": "Mpdu1"
                },
                "Mrfap1_Cebpb": {
                    "id": "Mrfap1_Cebpb",
                    "type": null,
                    "score": null,
                    "reversable": false,
                    "correlations": {
                        "group1": 0.38437483142244505
                    },
                    "regulatory_source": "Cebpb",
                    "regulatory_target": "Mrfap1"
                },
                "Mrpl11_Cebpb": {
                    "id": "Mrpl11_Cebpb",
                    "type": null,
                    "score": null,
                    "reversable": false,
                    "correlations": {
                        "group1": 0.25859299773355404
                    },
                    "regulatory_source": "Cebpb",
```
