## Supplement 1 (MEF vs. ESC) for "AGEAS: Automated Machine Learning based Genetic Regulatory Element Extraction System": pseudo_sample_GRNs.js (part 22 of 819)

```
                    "regulatory_target": "Mrpl11"
                },
                "Mrpl12_Cebpb": {
                    "id": "Mrpl12_Cebpb",
                    "type": null,
                    "score": null,
                    "reversable": false,
                    "correlations": {
                        "group1": 0.22249177027484768
                    },
                    "regulatory_source": "Cebpb",
                    "regulatory_target": "Mrpl12"
                },
                "Mrpl13_Cebpb": {
                    "id": "Mrpl13_Cebpb",
                    "type": null,
                    "score": null,
                    "reversable": false,
                    "correlations": {
                        "group1": 0.3048964698634041
                    },
                    "regulatory_source": "Cebpb",
                    "regulatory_target": "Mrpl13"
                },
                "Mrpl14_Cebpb": {
                    "id": "Mrpl14_Cebpb",
                    "type": null,
                    "score": null,
                    "reversable": false,
                    "correlations": {
                        "group1": 0.43423053050537685
                    },
                    "regulatory_source": "Cebpb",
                    "regulatory_target": "Mrpl14"
                },
                "Mrpl15_Cebpb": {
                    "id": "Mrpl15_Cebpb",
                    "type": null,
                    "score": null,
                    "reversable": false,
                    "correlations": {
                        "group1": 0.31910041742529816
                    },
                    "regulatory_source": "Cebpb",
                    "regulatory_target": "Mrpl15"
                },
                "Mrpl17_Cebpb": {
                    "id": "Mrpl17_Cebpb",
                    "type": null,
                    "score": null,
                    "reversable": false,
                    "correlations": {
                        "group1": 0.39693290350507554
                    },
                    "regulatory_source": "Cebpb",
                    "regulatory_target": "Mrpl17"
                },
                "Mrpl2_Cebpb": {
                    "id": "Mrpl2_Cebpb",
                    "type": null,
                    "score": null,
                    "reversable": false,
                    "correlations": {
                        "group1": 0.26418592348586184
                    },
                    "regulatory_source": "Cebpb",
                    "regulatory_target": "Mrpl2"
                },
                "Mrpl20_Cebpb": {
                    "id": "Mrpl20_Cebpb",
                    "type": null,
                    "score": null,
                    "reversable": false,
                    "correlations": {
                        "group1": 0.437959109492724
                    },
                    "regulatory_source": "Cebpb",
                    "regulatory_target": "Mrpl20"
                },
                "Mrpl21_Cebpb": {
                    "id": "Mrpl21_Cebpb",
                    "type": null,
                    "score": null,
                    "reversable": false,
                    "correlations": {
                        "group1": 0.34237213200058325
                    },
                    "regulatory_source": "Cebpb",
                    "regulatory_target": "Mrpl21"
                },
                "Mrpl24_Cebpb": {
                    "id": "Mrpl24_Cebpb",
                    "type": null,
                    "score": null,
                    "reversable": false,
                    "correlations": {
                        "group1": 0.20008313533117952
                    },
                    "regulatory_source": "Cebpb",
                    "regulatory_target": "Mrpl24"
                },
                "Mrpl30_Cebpb": {
                    "id": "Mrpl30_Cebpb",
                    "type": null,
                    "score": null,
                    "reversable": false,
                    "correlations": {
                        "group1": 0.295582986223682
                    },
                    "regulatory_source": "Cebpb",
                    "regulatory_target": "Mrpl30"
                },
                "Mrpl35_Cebpb": {
                    "id": "Mrpl35_Cebpb",
                    "type": null,
                    "score": null,
                    "reversable": false,
                    "correlations": {
                        "group1": 0.223246022247202
                    },
                    "regulatory_source": "Cebpb",
                    "regulatory_target": "Mrpl35"
                },
                "Mrpl36_Cebpb": {
                    "id": "Mrpl36_Cebpb",
                    "type": null,
                    "score": null,
                    "reversable": false,
                    "correlations": {
                        "group1": 0.2971332910020549
                    },
                    "regulatory_source": "Cebpb",
                    "regulatory_target": "Mrpl36"
                },
                "Mrpl4_Cebpb": {
                    "id": "Mrpl4_Cebpb",
                    "type": null,
                    "score": null,
                    "reversable": false,
                    "correlations": {
                        "group1": 0.3269023492969543
                    },
                    "regulatory_source": "Cebpb",
                    "regulatory_target": "Mrpl4"
                },
                "Mrpl40_Cebpb": {
                    "id": "Mrpl40_Cebpb",
                    "type": null,
                    "score": null,
                    "reversable": false,
                    "correlations": {
                        "group1": 0.35254897832599796
                    },
                    "regulatory_source": "Cebpb",
                    "regulatory_target": "Mrpl40"
                },
                "Mrpl43_Cebpb": {
                    "id": "Mrpl43_Cebpb",
                    "type": null,
                    "score": null,
                    "reversable": false,
                    "correlations": {
                        "group1": 0.3266119402049005
                    },
                    "regulatory_source": "Cebpb",
                    "regulatory_target": "Mrpl43"
                },
                "Mrpl45_Cebpb": {
                    "id": "Mrpl45_Cebpb",
                    "type": null,
                    "score": null,
                    "reversable": false,
                    "correlations": {
                        "group1": 0.2686855290194609
                    },
                    "regulatory_source": "Cebpb",
                    "regulatory_target": "Mrpl45"
                },
                "Mrpl49_Cebpb": {
                    "id": "Mrpl49_Cebpb",
                    "type": null,
                    "score": null,
                    "reversable": false,
                    "correlations": {
                        "group1": 0.22581582703192912
                    },
                    "regulatory_source": "Cebpb",
                    "regulatory_target": "Mrpl49"
                },
                "Mrpl51_Cebpb": {
                    "id": "Mrpl51_Cebpb",
                    "type": null,
                    "score": null,
                    "reversable": false,
                    "correlations": {
                        "group1": 0.36126301416503126
                    },
                    "regulatory_source": "Cebpb",
                    "regulatory_target": "Mrpl51"
                },
                "Mrpl52_Cebpb": {
                    "id": "Mrpl52_Cebpb",
                    "type": null,
                    "score": null,
                    "reversable": false,
                    "correlations": {
                        "group1": 0.3174075177684301
                    },
                    "regulatory_source": "Cebpb",
                    "regulatory_target": "Mrpl52"
                },
                "Mrps14_Cebpb": {
                    "id": "Mrps14_Cebpb",
                    "type": null,
                    "score": null,
                    "reversable": false,
                    "correlations": {
                        "group1": 0.45466326425858655
                    },
                    "regulatory_source": "Cebpb",
                    "regulatory_target": "Mrps14"
                },
                "Mrps15_Cebpb": {
                    "id": "Mrps15_Cebpb",
                    "type": null,
                    "score": null,
                    "reversable": false,
                    "correlations": {
                        "group1": 0.26577261628007737
                    },
                    "regulatory_source": "Cebpb",
                    "regulatory_target": "Mrps15"
                },
                "Mrps16_Cebpb": {
                    "id": "Mrps16_Cebpb",
                    "type": null,
                    "score": null,
                    "reversable": false,
                    "correlations": {
                        "group1": 0.202451569190337
                    },
                    "regulatory_source": "Cebpb",
                    "regulatory_target": "Mrps16"
                },
                "Mrps17_Cebpb": {
                    "id": "Mrps17_Cebpb",
                    "type": null,
                    "score": null,
                    "reversable": false,
                    "correlations": {
                        "group1": 0.3644825875106665
                    },
                    "regulatory_source": "Cebpb",
                    "regulatory_target": "Mrps17"
                },
                "Mrps18b_Cebpb": {
                    "id": "Mrps18b_Cebpb",
                    "type": null,
                    "score": null,
                    "reversable": false,
                    "correlations": {
                        "group1": 0.2627233863040459
                    },
                    "regulatory_source": "Cebpb",
                    "regulatory_target": "Mrps18b"
                },
                "Mrps18c_Cebpb": {
                    "id": "Mrps18c_Cebpb",
                    "type": null,
                    "score": null,
                    "reversable": false,
                    "correlations": {
                        "group1": 0.2882015211116177
                    },
                    "regulatory_source": "Cebpb",
                    "regulatory_target": "Mrps18c"
                },
                "Mrps21_Cebpb": {
                    "id": "Mrps21_Cebpb",
                    "type": null,
                    "score": null,
                    "reversable": false,
                    "correlations": {
                        "group1": 0.23885085826796285
                    },
                    "regulatory_source": "Cebpb",
                    "regulatory_target": "Mrps21"
                },
                "Mrps24_Cebpb": {
                    "id": "Mrps24_Cebpb",
                    "type": null,
                    "score": null,
                    "reversable": false,
                    "correlations": {
                        "group1": 0.36743329783339646
                    },
                    "regulatory_source": "Cebpb",
                    "regulatory_target": "Mrps24"
                },
                "Mrps33_Cebpb": {
                    "id": "Mrps33_Cebpb",
                    "type": null,
                    "score": null,
                    "reversable": false,
                    "correlations": {
                        "group1": 0.36642775035489394
                    },
                    "regulatory_source": "Cebpb",
                    "regulatory_target": "Mrps33"
                },
                "Mrps34_Cebpb": {
                    "id": "Mrps34_Cebpb",
                    "type": null,
                    "score": null,
                    "reversable": false,
                    "correlations": {
                        "group1": 0.2781268503617009
                    },
                    "regulatory_source": "Cebpb",
                    "regulatory_target": "Mrps34"
                },
                "Mrps36_Cebpb": {
                    "id": "Mrps36_Cebpb",
                    "type": null,
                    "score": null,
                    "reversable": false,
                    "correlations": {
                        "group1": 0.3209994068722404
                    },
                    "regulatory_source": "Cebpb",
                    "regulatory_target": "Mrps36"
                },
                "Mrto4_Cebpb": {
                    "id": "Mrto4_Cebpb",
                    "type": null,
                    "score": null,
                    "reversable": false,
                    "correlations": {
                        "group1": 0.20204392576671043
                    },
                    "regulatory_source": "Cebpb",
                    "regulatory_target": "Mrto4"
                },
                "Msn_Cebpb": {
                    "id": "Msn_Cebpb",
                    "type": null,
                    "score": null,
                    "reversable": false,
                    "correlations": {
                        "group1": 0.4269519075371376
                    },
                    "regulatory_source": "Cebpb",
                    "regulatory_target": "Msn"
                },
                "Mtch2_Cebpb": {
                    "id": "Mtch2_Cebpb",
                    "type": null,
                    "score": null,
                    "reversable": false,
                    "correlations": {
                        "group1": 0.42536304650218176
                    },
                    "regulatory_source": "Cebpb",
                    "regulatory_target": "Mtch2"
                },
                "Myl12b_Cebpb": {
                    "id": "Myl12b_Cebpb",
                    "type": null,
                    "score": null,
                    "reversable": false,
                    "correlations": {
                        "group1": 0.3852868967868853
                    },
                    "regulatory_source": "Cebpb",
                    "regulatory_target": "Myl12b"
                },
                "Naa38_Cebpb": {
                    "id": "Naa38_Cebpb",
                    "type": null,
                    "score": null,
                    "reversable": false,
                    "correlations": {
                        "group1": 0.32790294926161107
                    },
                    "regulatory_source": "Cebpb",
                    "regulatory_target": "Naa38"
                },
                "Naa50_Cebpb": {
                    "id": "Naa50_Cebpb",
                    "type": null,
                    "score": null,
                    "reversable": false,
                    "correlations": {
                        "group1": 0.30173317466374766
                    },
                    "regulatory_source": "Cebpb",
                    "regulatory_target": "Naa50"
                },
                "Naca_Cebpb": {
                    "id": "Naca_Cebpb",
                    "type": null,
                    "score": null,
                    "reversable": false,
                    "correlations": {
                        "group1": 0.3998499647859717
                    },
                    "regulatory_source": "Cebpb",
                    "regulatory_target": "Naca"
                },
                "Nans_Cebpb": {
                    "id": "Nans_Cebpb",
                    "type": null,
                    "score": null,
                    "reversable": false,
                    "correlations": {
                        "group1": 0.3498179918930256
                    },
                    "regulatory_source": "Cebpb",
                    "regulatory_target": "Nans"
                },
                "Nap1l1_Cebpb": {
                    "id": "Nap1l1_Cebpb",
                    "type": null,
                    "score": null,
                    "reversable": false,
                    "correlations": {
                        "group1": 0.3014952469859059
                    },
                    "regulatory_source": "Cebpb",
                    "regulatory_target": "Nap1l1"
                },
                "Nars_Cebpb": {
                    "id": "Nars_Cebpb",
                    "type": null,
                    "score": null,
                    "reversable": false,
                    "correlations": {
                        "group1": 0.42258816668688265
                    },
                    "regulatory_source": "Cebpb",
                    "regulatory_target": "Nars"
                },
                "Ncam1_Cebpb": {
                    "id": "Ncam1_Cebpb",
                    "type": null,
                    "score": null,
                    "reversable": false,
                    "correlations": {
                        "group1": 0.30238337490383643
                    },
                    "regulatory_source": "Cebpb",
                    "regulatory_target": "Ncam1"
                },
                "Ncor1_Cebpb": {
                    "id": "Ncor1_Cebpb",
                    "type": null,
                    "score": null,
                    "reversable": false,
                    "correlations": {
                        "group1": 0.3125005086149544
                    },
                    "regulatory_source": "Cebpb",
                    "regulatory_target": "Ncor1"
                },
                "Ndufa10_Cebpb": {
                    "id": "Ndufa10_Cebpb",
                    "type": null,
                    "score": null,
                    "reversable": false,
                    "correlations": {
                        "group1": 0.4236569911367776
                    },
                    "regulatory_source": "Cebpb",
                    "regulatory_target": "Ndufa10"
                },
                "Ndufa11_Cebpb": {
                    "id": "Ndufa11_Cebpb",
                    "type": null,
                    "score": null,
                    "reversable": false,
                    "correlations": {
                        "group1": 0.4299480342240436
                    },
                    "regulatory_source": "Cebpb",
                    "regulatory_target": "Ndufa11"
                },
                "Ndufa12_Cebpb": {
                    "id": "Ndufa12_Cebpb",
                    "type": null,
                    "score": null,
                    "reversable": false,
                    "correlations": {
                        "group1": 0.30911871229292265
                    },
                    "regulatory_source": "Cebpb",
                    "regulatory_target": "Ndufa12"
                },
                "Ndufa2_Cebpb": {
                    "id": "Ndufa2_Cebpb",
                    "type": null,
                    "score": null,
                    "reversable": false,
                    "correlations": {
                        "group1": 0.3482634783442611
                    },
                    "regulatory_source": "Cebpb",
                    "regulatory_target": "Ndufa2"
                },
                "Ndufa4_Cebpb": {
                    "id": "Ndufa4_Cebpb",
                    "type": null,
                    "score": null,
                    "reversable": false,
                    "correlations": {
                        "group1": 0.4284859527013736
                    },
                    "regulatory_source": "Cebpb",
                    "regulatory_target": "Ndufa4"
                },
                "Ndufa5_Cebpb": {
                    "id": "Ndufa5_Cebpb",
                    "type": null,
                    "score": null,
                    "reversable": false,
                    "correlations": {
                        "group1": 0.429127396964576
                    },
                    "regulatory_source": "Cebpb",
                    "regulatory_target": "Ndufa5"
                },
                "Ndufa6_Cebpb": {
                    "id": "Ndufa6_Cebpb",
                    "type": null,
                    "score": null,
                    "reversable": false,
                    "correlations": {
                        "group1": 0.4044344000943122
                    },
                    "regulatory_source": "Cebpb",
                    "regulatory_target": "Ndufa6"
                },
                "Ndufa7_Cebpb": {
                    "id": "Ndufa7_Cebpb",
                    "type": null,
                    "score": null,
                    "reversable": false,
                    "correlations": {
                        "group1": 0.49349221731134074
                    },
                    "regulatory_source": "Cebpb",
                    "regulatory_target": "Ndufa7"
                },
                "Ndufab1_Cebpb": {
                    "id": "Ndufab1_Cebpb",
                    "type": null,
                    "score": null,
                    "reversable": false,
                    "correlations": {
                        "group1": 0.346117913120491
                    },
                    "regulatory_source": "Cebpb",
                    "regulatory_target": "Ndufab1"
                },
                "Ndufb10_Cebpb": {
                    "id": "Ndufb10_Cebpb",
                    "type": null,
                    "score": null,
                    "reversable": false,
                    "correlations": {
                        "group1": 0.4380652898801951
                    },
                    "regulatory_source": "Cebpb",
                    "regulatory_target": "Ndufb10"
                },
                "Ndufb3_Cebpb": {
                    "id": "Ndufb3_Cebpb",
                    "type": null,
                    "score": null,
                    "reversable": false,
                    "correlations": {
                        "group1": 0.3946982111426555
                    },
                    "regulatory_source": "Cebpb",
                    "regulatory_target": "Ndufb3"
                },
                "Ndufb4_Cebpb": {
                    "id": "Ndufb4_Cebpb",
                    "type": null,
                    "score": null,
                    "reversable": false,
                    "correlations": {
                        "group1": 0.581179064508131
                    },
                    "regulatory_source": "Cebpb",
                    "regulatory_target": "Ndufb4"
                },
                "Ndufb5_Cebpb": {
                    "id": "Ndufb5_Cebpb",
                    "type": null,
                    "score": null,
                    "reversable": false,
                    "correlations": {
                        "group1": 0.2980944803616334
                    },
                    "regulatory_source": "Cebpb",
                    "regulatory_target": "Ndufb5"
                },
                "Ndufb6_Cebpb": {
                    "id": "Ndufb6_Cebpb",
                    "type": null,
                    "score": null,
                    "reversable": false,
                    "correlations": {
                        "group1": 0.35051595419205184
                    },
                    "regulatory_source": "Cebpb",
                    "regulatory_target": "Ndufb6"
                },
                "Ndufb7_Cebpb": {
                    "id": "Ndufb7_Cebpb",
                    "type": null,
                    "score": null,
                    "reversable": false,
                    "correlations": {
                        "group1": 0.5029319914439045
                    },
                    "regulatory_source": "Cebpb",
                    "regulatory_target": "Ndufb7"
                },
                "Ndufb8_Cebpb": {
                    "id": "Ndufb8_Cebpb",
                    "type": null,
                    "score": null,
                    "reversable": false,
                    "correlations": {
                        "group1": 0.32031085366479284
                    },
                    "regulatory_source": "Cebpb",
                    "regulatory_target": "Ndufb8"
                },
                "Ndufb9_Cebpb": {
                    "id": "Ndufb9_Cebpb",
                    "type": null,
                    "score": null,
                    "reversable": false,
                    "correlations": {
                        "group1": 0.43517526230285525
                    },
                    "regulatory_source": "Cebpb",
                    "regulatory_target": "Ndufb9"
                },
                "Ndufc1_Cebpb": {
                    "id": "Ndufc1_Cebpb",
                    "type": null,
                    "score": null,
                    "reversable": false,
                    "correlations": {
                        "group1": 0.3195159379198358
                    },
                    "regulatory_source": "Cebpb",
                    "regulatory_target": "Ndufc1"
                },
                "Ndufc2_Cebpb": {
                    "id": "Ndufc2_Cebpb",
                    "type": null,
                    "score": null,
                    "reversable": false,
                    "correlations": {
                        "group1": 0.42214185620870276
                    },
                    "regulatory_source": "Cebpb",
                    "regulatory_target": "Ndufc2"
                },
                "Ndufs2_Cebpb": {
                    "id": "Ndufs2_Cebpb",
                    "type": null,
                    "score": null,
                    "reversable": false,
                    "correlations": {
                        "group1": 0.2240681002147675
                    },
                    "regulatory_source": "Cebpb",
                    "regulatory_target": "Ndufs2"
                },
                "Ndufs3_Cebpb": {
                    "id": "Ndufs3_Cebpb",
                    "type": null,
                    "score": null,
                    "reversable": false,
                    "correlations": {
                        "group1": 0.39786682429148346
                    },
                    "regulatory_source": "Cebpb",
                    "regulatory_target": "Ndufs3"
                },
                "Ndufs4_Cebpb": {
                    "id": "Ndufs4_Cebpb",
                    "type": null,
                    "score": null,
                    "reversable": false,
                    "correlations": {
                        "group1": 0.47255643440255884
                    },
                    "regulatory_source": "Cebpb",
                    "regulatory_target": "Ndufs4"
                },
                "Ndufs5_Cebpb": {
                    "id": "Ndufs5_Cebpb",
                    "type": null,
                    "score": null,
                    "reversable": false,
                    "correlations": {
                        "group1": 0.2866876106026863
                    },
                    "regulatory_source": "Cebpb",
                    "regulatory_target": "Ndufs5"
                },
                "Ndufs6_Cebpb": {
                    "id": "Ndufs6_Cebpb",
                    "type": null,
                    "score": null,
                    "reversable": false,
                    "correlations": {
                        "group1": 0.5751927851308091
                    },
                    "regulatory_source": "Cebpb",
                    "regulatory_target": "Ndufs6"
                },
                "Ndufs7_Cebpb": {
                    "id": "Ndufs7_Cebpb",
                    "type": null,
                    "score": null,
                    "reversable": false,
                    "correlations": {
                        "group1": 0.35017161037468764
                    },
                    "regulatory_source": "Cebpb",
                    "regulatory_target": "Ndufs7"
                },
                "Ndufs8_Cebpb": {
                    "id": "Ndufs8_Cebpb",
                    "type": null,
                    "score": null,
                    "reversable": false,
                    "correlations": {
                        "group1": 0.31308419319288355
                    },
                    "regulatory_source": "Cebpb",
                    "regulatory_target": "Ndufs8"
                },
                "Ndufv1_Cebpb": {
                    "id": "Ndufv1_Cebpb",
                    "type": null,
                    "score": null,
                    "reversable": false,
                    "correlations": {
                        "group1": 0.3612484454007908
                    },
                    "regulatory_source": "Cebpb",
                    "regulatory_target": "Ndufv1"
                },
                "Ndufv2_Cebpb": {
                    "id": "Ndufv2_Cebpb",
                    "type": null,
                    "score": null,
                    "reversable": false,
                    "correlations": {
                        "group1": 0.3964108462438632
                    },
                    "regulatory_source": "Cebpb",
                    "regulatory_target": "Ndufv2"
                },
                "Ndufv3_Cebpb": {
                    "id": "Ndufv3_Cebpb",
                    "type": null,
                    "score": null,
                    "reversable": false,
                    "correlations": {
                        "group1": 0.39259607274192904
                    },
                    "regulatory_source": "Cebpb",
                    "regulatory_target": "Ndufv3"
                },
                "Neat1_Cebpb": {
                    "id": "Neat1_Cebpb",
                    "type": null,
                    "score": null,
                    "reversable": false,
                    "correlations": {
                        "group1": 0.42634580252277526
                    },
                    "regulatory_source": "Cebpb",
                    "regulatory_target": "Neat1"
                },
                "Nedd4_Cebpb": {
                    "id": "Nedd4_Cebpb",
                    "type": null,
                    "score": null,
                    "reversable": false,
                    "correlations": {
                        "group1": 0.538944490290228
                    },
                    "regulatory_source": "Cebpb",
                    "regulatory_target": "Nedd4"
                },
                "Nedd8_Cebpb": {
                    "id": "Nedd8_Cebpb",
                    "type": null,
                    "score": null,
                    "reversable": false,
                    "correlations": {
                        "group1": 0.5105530090171934
                    },
                    "regulatory_source": "Cebpb",
                    "regulatory_target": "Nedd8"
                },
                "Nfatc2ip_Cebpb": {
                    "id": "Nfatc2ip_Cebpb",
                    "type": null,
                    "score": null,
                    "reversable": false,
                    "correlations": {
                        "group1": 0.22320166470978758
                    },
                    "regulatory_source": "Cebpb",
                    "regulatory_target": "Nfatc2ip"
                },
                "Nfkbia_Cebpb": {
                    "id": "Nfkbia_Cebpb",
                    "type": null,
                    "score": null,
                    "reversable": false,
                    "correlations": {
                        "group1": 0.24122504492608182
                    },
                    "regulatory_source": "Cebpb",
                    "regulatory_target": "Nfkbia"
                },
                "Nfu1_Cebpb": {
                    "id": "Nfu1_Cebpb",
                    "type": null,
                    "score": null,
                    "reversable": false,
                    "correlations": {
                        "group1": 0.361829101714253
                    },
                    "regulatory_source": "Cebpb",
                    "regulatory_target": "Nfu1"
                },
                "Nhp2_Cebpb": {
                    "id": "Nhp2_Cebpb",
                    "type": null,
                    "score": null,
                    "reversable": false,
                    "correlations": {
                        "group1": 0.3306910018124792
                    },
                    "regulatory_source": "Cebpb",
                    "regulatory_target": "Nhp2"
                },
                "Nhp2l1_Cebpb": {
                    "id": "Nhp2l1_Cebpb",
                    "type": null,
                    "score": null,
                    "reversable": false,
                    "correlations": {
                        "group1": 0.3700361569555273
                    },
                    "regulatory_source": "Cebpb",
                    "regulatory_target": "Nhp2l1"
                },
                "Nme1_Cebpb": {
                    "id": "Nme1_Cebpb",
                    "type": null,
                    "score": null,
                    "reversable": false,
                    "correlations": {
                        "group1": 0.37418833334367646
                    },
                    "regulatory_source": "Cebpb",
                    "regulatory_target": "Nme1"
                },
                "Nono_Cebpb": {
                    "id": "Nono_Cebpb",
                    "type": null,
                    "score": null,
                    "reversable": false,
                    "correlations": {
                        "group1": 0.4086810990131239
                    },
                    "regulatory_source": "Cebpb",
                    "regulatory_target": "Nono"
                },
                "Nop10_Cebpb": {
                    "id": "Nop10_Cebpb",
                    "type": null,
                    "score": null,
                    "reversable": false,
                    "correlations": {
                        "group1": 0.20060432358472804
                    },
                    "regulatory_source": "Cebpb",
                    "regulatory_target": "Nop10"
                },
                "Nop58_Cebpb": {
                    "id": "Nop58_Cebpb",
                    "type": null,
                    "score": null,
                    "reversable": false,
                    "correlations": {
                        "group1": 0.23966321115671285
                    },
                    "regulatory_source": "Cebpb",
                    "regulatory_target": "Nop58"
                },
                "Npm1_Cebpb": {
                    "id": "Npm1_Cebpb",
                    "type": null,
                    "score": null,
                    "reversable": false,
                    "correlations": {
                        "group1": 0.2764992492337217
                    },
                    "regulatory_source": "Cebpb",
                    "regulatory_target": "Npm1"
                },
                "Nsa2_Cebpb": {
                    "id": "Nsa2_Cebpb",
                    "type": null,
                    "score": null,
                    "reversable": false,
                    "correlations": {
                        "group1": 0.3132917751316395
                    },
                    "regulatory_source": "Cebpb",
                    "regulatory_target": "Nsa2"
                },
                "Nsmce4a_Cebpb": {
                    "id": "Nsmce4a_Cebpb",
                    "type": null,
                    "score": null,
                    "reversable": false,
                    "correlations": {
                        "group1": 0.2060107190931401
                    },
                    "regulatory_source": "Cebpb",
                    "regulatory_target": "Nsmce4a"
                },
                "Nsun2_Cebpb": {
                    "id": "Nsun2_Cebpb",
                    "type": null,
                    "score": null,
                    "reversable": false,
                    "correlations": {
                        "group1": 0.21006106755782075
                    },
                    "regulatory_source": "Cebpb",
                    "regulatory_target": "Nsun2"
                },
                "Nt5dc2_Cebpb": {
                    "id": "Nt5dc2_Cebpb",
                    "type": null,
                    "score": null,
                    "reversable": false,
                    "correlations": {
                        "group1": 0.2336792879137586
                    },
                    "regulatory_source": "Cebpb",
                    "regulatory_target": "Nt5dc2"
                },
                "Nubp1_Cebpb": {
                    "id": "Nubp1_Cebpb",
                    "type": null,
                    "score": null,
                    "reversable": false,
                    "correlations": {
                        "group1": 0.3264221102544429
                    },
                    "regulatory_source": "Cebpb",
                    "regulatory_target": "Nubp1"
                },
                "Nudc_Cebpb": {
                    "id": "Nudc_Cebpb",
                    "type": null,
                    "score": null,
                    "reversable": false,
                    "correlations": {
                        "group1": 0.4108246027656366
                    },
                    "regulatory_source": "Cebpb",
                    "regulatory_target": "Nudc"
                },
                "Nudcd2_Cebpb": {
                    "id": "Nudcd2_Cebpb",
                    "type": null,
                    "score": null,
                    "reversable": false,
                    "correlations": {
                        "group1": 0.3017549979649152
                    },
                    "regulatory_source": "Cebpb",
                    "regulatory_target": "Nudcd2"
                },
                "Nudt19_Cebpb": {
                    "id": "Nudt19_Cebpb",
                    "type": null,
                    "score": null,
                    "reversable": false,
                    "correlations": {
                        "group1": 0.3534128514729828
                    },
                    "regulatory_source": "Cebpb",
                    "regulatory_target": "Nudt19"
                },
                "Nudt21_Cebpb": {
                    "id": "Nudt21_Cebpb",
                    "type": null,
                    "score": null,
                    "reversable": false,
                    "correlations": {
                        "group1": 0.2803310425348779
                    },
                    "regulatory_source": "Cebpb",
                    "regulatory_target": "Nudt21"
                },
                "Nup43_Cebpb": {
                    "id": "Nup43_Cebpb",
                    "type": null,
                    "score": null,
                    "reversable": false,
                    "correlations": {
                        "group1": 0.27585419969099223
                    },
                    "regulatory_source": "Cebpb",
                    "regulatory_target": "Nup43"
                },
                "Nxt1_Cebpb": {
                    "id": "Nxt1_Cebpb",
                    "type": null,
                    "score": null,
                    "reversable": false,
                    "correlations": {
                        "group1": 0.29972729271091164
                    },
                    "regulatory_source": "Cebpb",
                    "regulatory_target": "Nxt1"
                },
                "Oat_Cebpb": {
                    "id": "Oat_Cebpb",
                    "type": null,
                    "score": null,
                    "reversable": false,
                    "correlations": {
                        "group1": 0.262738099996899
                    },
                    "regulatory_source": "Cebpb",
                    "regulatory_target": "Oat"
                },
                "Oaz1_Cebpb": {
                    "id": "Oaz1_Cebpb",
                    "type": null,
                    "score": null,
                    "reversable": false,
                    "correlations": {
                        "group1": 0.44983322088456773
                    },
                    "regulatory_source": "Cebpb",
                    "regulatory_target": "Oaz1"
                },
                "Ociad1_Cebpb": {
                    "id": "Ociad1_Cebpb",
                    "type": null,
                    "score": null,
                    "reversable": false,
                    "correlations": {
                        "group1": 0.3866234667013627
                    },
                    "regulatory_source": "Cebpb",
                    "regulatory_target": "Ociad1"
                },
                "Odc1_Cebpb": {
                    "id": "Odc1_Cebpb",
                    "type": null,
                    "score": null,
                    "reversable": false,
                    "correlations": {
                        "group1": 0.21639282233913382
                    },
                    "regulatory_source": "Cebpb",
                    "regulatory_target": "Odc1"
                },
                "Ola1_Cebpb": {
                    "id": "Ola1_Cebpb",
                    "type": null,
                    "score": null,
                    "reversable": false,
                    "correlations": {
                        "group1": 0.3473366788787363
                    },
                    "regulatory_source": "Cebpb",
                    "regulatory_target": "Ola1"
                },
                "Orc6_Cebpb": {
                    "id": "Orc6_Cebpb",
                    "type": null,
                    "score": null,
                    "reversable": false,
                    "correlations": {
                        "group1": 0.21629267533770669
                    },
                    "regulatory_source": "Cebpb",
                    "regulatory_target": "Orc6"
                },
                "Ost4_Cebpb": {
                    "id": "Ost4_Cebpb",
                    "type": null,
                    "score": null,
                    "reversable": false,
                    "correlations": {
                        "group1": 0.24677146976037562
                    },
                    "regulatory_source": "Cebpb",
                    "regulatory_target": "Ost4"
                },
                "P3h4_Cebpb": {
                    "id": "P3h4_Cebpb",
                    "type": null,
                    "score": null,
                    "reversable": false,
                    "correlations": {
                        "group1": 0.28361670409691997
                    },
                    "regulatory_source": "Cebpb",
                    "regulatory_target": "P3h4"
                },
                "Pabpc1_Cebpb": {
                    "id": "Pabpc1_Cebpb",
                    "type": null,
                    "score": null,
                    "reversable": false,
                    "correlations": {
                        "group1": 0.29282948665574493
                    },
                    "regulatory_source": "Cebpb",
                    "regulatory_target": "Pabpc1"
                },
                "Paics_Cebpb": {
                    "id": "Paics_Cebpb",
                    "type": null,
                    "score": null,
                    "reversable": false,
                    "correlations": {
                        "group1": 0.38484838720858655
                    },
                    "regulatory_source": "Cebpb",
                    "regulatory_target": "Paics"
                },
                "Paip2_Cebpb": {
                    "id": "Paip2_Cebpb",
                    "type": null,
                    "score": null,
                    "reversable": false,
                    "correlations": {
                        "group1": 0.3674420241491101
                    },
                    "regulatory_source": "Cebpb",
                    "regulatory_target": "Paip2"
                },
                "Papola_Cebpb": {
                    "id": "Papola_Cebpb",
                    "type": null,
                    "score": null,
                    "reversable": false,
                    "correlations": {
                        "group1": 0.34902373443618845
                    },
                    "regulatory_source": "Cebpb",
                    "regulatory_target": "Papola"
                },
                "Park7_Cebpb": {
                    "id": "Park7_Cebpb",
                    "type": null,
                    "score": null,
                    "reversable": false,
                    "correlations": {
                        "group1": 0.4034748423284182
                    },
                    "regulatory_source": "Cebpb",
                    "regulatory_target": "Park7"
                },
                "Parp1_Cebpb": {
                    "id": "Parp1_Cebpb",
                    "type": null,
                    "score": null,
                    "reversable": false,
                    "correlations": {
                        "group1": 0.2984281690210887
                    },
                    "regulatory_source": "Cebpb",
                    "regulatory_target": "Parp1"
                },
                "Parva_Cebpb": {
                    "id": "Parva_Cebpb",
                    "type": null,
                    "score": null,
                    "reversable": false,
                    "correlations": {
                        "group1": 0.4448637703146313
                    },
                    "regulatory_source": "Cebpb",
                    "regulatory_target": "Parva"
                },
                "Pbdc1_Cebpb": {
                    "id": "Pbdc1_Cebpb",
                    "type": null,
                    "score": null,
                    "reversable": false,
                    "correlations": {
                        "group1": 0.36183697280016236
                    },
                    "regulatory_source": "Cebpb",
                    "regulatory_target": "Pbdc1"
                },
                "Pcbp1_Cebpb": {
                    "id": "Pcbp1_Cebpb",
                    "type": null,
                    "score": null,
                    "reversable": false,
                    "correlations": {
                        "group1": 0.2723866398463043
                    },
                    "regulatory_source": "Cebpb",
                    "regulatory_target": "Pcbp1"
                },
                "Pcbp2_Cebpb": {
                    "id": "Pcbp2_Cebpb",
                    "type": null,
                    "score": null,
                    "reversable": false,
                    "correlations": {
                        "group1": 0.38793853394936273
                    },
                    "regulatory_source": "Cebpb",
                    "regulatory_target": "Pcbp2"
                },
                "Pcnp_Cebpb": {
                    "id": "Pcnp_Cebpb",
                    "type": null,
                    "score": null,
                    "reversable": false,
                    "correlations": {
                        "group1": 0.22533368047288027
                    },
                    "regulatory_source": "Cebpb",
                    "regulatory_target": "Pcnp"
                },
                "Pdap1_Cebpb": {
                    "id": "Pdap1_Cebpb",
                    "type": null,
                    "score": null,
                    "reversable": false,
                    "correlations": {
                        "group1": 0.21114275627871854
                    },
                    "regulatory_source": "Cebpb",
                    "regulatory_target": "Pdap1"
                },
                "Pdcd5_Cebpb": {
                    "id": "Pdcd5_Cebpb",
                    "type": null,
                    "score": null,
                    "reversable": false,
                    "correlations": {
                        "group1": 0.3817541842925005
                    },
                    "regulatory_source": "Cebpb",
                    "regulatory_target": "Pdcd5"
                },
                "Pdcd6_Cebpb": {
                    "id": "Pdcd6_Cebpb",
                    "type": null,
                    "score": null,
                    "reversable": false,
                    "correlations": {
                        "group1": 0.27702515222796353
                    },
                    "regulatory_source": "Cebpb",
                    "regulatory_target": "Pdcd6"
                },
                "Pdcl3_Cebpb": {
                    "id": "Pdcl3_Cebpb",
                    "type": null,
                    "score": null,
                    "reversable": false,
                    "correlations": {
                        "group1": 0.35229288963918554
                    },
                    "regulatory_source": "Cebpb",
                    "regulatory_target": "Pdcl3"
                },
                "Pdha1_Cebpb": {
                    "id": "Pdha1_Cebpb",
                    "type": null,
                    "score": null,
                    "reversable": false,
                    "correlations": {
                        "group1": 0.22188045538114873
                    },
                    "regulatory_source": "Cebpb",
                    "regulatory_target": "Pdha1"
                },
                "Pdia4_Cebpb": {
                    "id": "Pdia4_Cebpb",
                    "type": null,
                    "score": null,
                    "reversable": false,
                    "correlations": {
                        "group1": 0.32832623391584326
                    },
                    "regulatory_source": "Cebpb",
                    "regulatory_target": "Pdia4"
                },
                "Pebp1_Cebpb": {
                    "id": "Pebp1_Cebpb",
                    "type": null,
                    "score": null,
                    "reversable": false,
                    "correlations": {
                        "group1": 0.44651440740727893
                    },
                    "regulatory_source": "Cebpb",
                    "regulatory_target": "Pebp1"
                },
                "Pfdn1_Cebpb": {
                    "id": "Pfdn1_Cebpb",
                    "type": null,
                    "score": null,
                    "reversable": false,
                    "correlations": {
                        "group1": 0.312435251875318
                    },
                    "regulatory_source": "Cebpb",
                    "regulatory_target": "Pfdn1"
                },
                "Pfdn2_Cebpb": {
                    "id": "Pfdn2_Cebpb",
                    "type": null,
                    "score": null,
                    "reversable": false,
                    "correlations": {
                        "group1": 0.4781321332640127
                    },
                    "regulatory_source": "Cebpb",
                    "regulatory_target": "Pfdn2"
                },
                "Pfdn4_Cebpb": {
                    "id": "Pfdn4_Cebpb",
                    "type": null,
                    "score": null,
                    "reversable": false,
                    "correlations": {
                        "group1": 0.20087648994158872
                    },
                    "regulatory_source": "Cebpb",
                    "regulatory_target": "Pfdn4"
                },
                "Pfdn5_Cebpb": {
                    "id": "Pfdn5_Cebpb",
                    "type": null,
                    "score": null,
                    "reversable": false,
                    "correlations": {
                        "group1": 0.5195342411090458
                    },
                    "regulatory_source": "Cebpb",
                    "regulatory_target": "Pfdn5"
                },
                "Pfdn6_Cebpb": {
                    "id": "Pfdn6_Cebpb",
                    "type": null,
                    "score": null,
                    "reversable": false,
                    "correlations": {
                        "group1": 0.35513763879263277
                    },
                    "regulatory_source": "Cebpb",
                    "regulatory_target": "Pfdn6"
                },
                "Pfn1_Cebpb": {
                    "id": "Pfn1_Cebpb",
                    "type": null,
                    "score": null,
                    "reversable": false,
                    "correlations": {
                        "group1": 0.34842371969493047
                    },
                    "regulatory_source": "Cebpb",
                    "regulatory_target": "Pfn1"
                },
                "Pgam1_Cebpb": {
                    "id": "Pgam1_Cebpb",
                    "type": null,
                    "score": null,
                    "reversable": false,
                    "correlations": {
                        "group1": 0.3590455576551392
                    },
                    "regulatory_source": "Cebpb",
                    "regulatory_target": "Pgam1"
                },
                "Pgp_Cebpb": {
                    "id": "Pgp_Cebpb",
                    "type": null,
                    "score": null,
                    "reversable": false,
                    "correlations": {
                        "group1": 0.33222231909156635
                    },
                    "regulatory_source": "Cebpb",
                    "regulatory_target": "Pgp"
                },
                "Phb_Cebpb": {
                    "id": "Phb_Cebpb",
                    "type": null,
                    "score": null,
                    "reversable": false,
                    "correlations": {
                        "group1": 0.2903067335279264
                    },
                    "regulatory_source": "Cebpb",
                    "regulatory_target": "Phb"
                },
                "Phb2_Cebpb": {
                    "id": "Phb2_Cebpb",
                    "type": null,
                    "score": null,
                    "reversable": false,
                    "correlations": {
                        "group1": 0.27919852842486714
                    },
                    "regulatory_source": "Cebpb",
                    "regulatory_target": "Phb2"
                },
                "Phgdh_Cebpb": {
                    "id": "Phgdh_Cebpb",
                    "type": null,
                    "score": null,
                    "reversable": false,
                    "correlations": {
                        "group1": 0.3541614609757429
                    },
                    "regulatory_source": "Cebpb",
                    "regulatory_target": "Phgdh"
                },
                "Phldb2_Cebpb": {
                    "id": "Phldb2_Cebpb",
                    "type": null,
                    "score": null,
                    "reversable": false,
                    "correlations": {
                        "group1": 0.28796240792376065
                    },
                    "regulatory_source": "Cebpb",
                    "regulatory_target": "Phldb2"
                },
                "Pigyl_Cebpb": {
                    "id": "Pigyl_Cebpb",
                    "type": null,
                    "score": null,
                    "reversable": false,
                    "correlations": {
                        "group1": 0.2893843405723654
                    },
                    "regulatory_source": "Cebpb",
                    "regulatory_target": "Pigyl"
                },
                "Pin4_Cebpb": {
                    "id": "Pin4_Cebpb",
                    "type": null,
                    "score": null,
                    "reversable": false,
                    "correlations": {
                        "group1": 0.26307875628630845
                    },
                    "regulatory_source": "Cebpb",
                    "regulatory_target": "Pin4"
                },
                "Pkm_Cebpb": {
                    "id": "Pkm_Cebpb",
                    "type": null,
                    "score": null,
                    "reversable": false,
                    "correlations": {
                        "group1": 0.40179955866654765
                    },
                    "regulatory_source": "Cebpb",
                    "regulatory_target": "Pkm"
                },
                "Plekhj1_Cebpb": {
                    "id": "Plekhj1_Cebpb",
                    "type": null,
                    "score": null,
                    "reversable": false,
                    "correlations": {
                        "group1": 0.341184673125084
                    },
                    "regulatory_source": "Cebpb",
                    "regulatory_target": "Plekhj1"
                },
                "Pmf1_Cebpb": {
                    "id": "Pmf1_Cebpb",
                    "type": null,
                    "score": null,
                    "reversable": false,
                    "correlations": {
                        "group1": 0.22483221780199728
                    },
                    "regulatory_source": "Cebpb",
                    "regulatory_target": "Pmf1"
                },
                "Pmm1_Cebpb": {
                    "id": "Pmm1_Cebpb",
                    "type": null,
                    "score": null,
                    "reversable": false,
                    "correlations": {
                        "group1": 0.3212451953677633
                    },
                    "regulatory_source": "Cebpb",
                    "regulatory_target": "Pmm1"
                },
                "Pmvk_Cebpb": {
                    "id": "Pmvk_Cebpb",
                    "type": null,
                    "score": null,
                    "reversable": false,
                    "correlations": {
                        "group1": 0.2789796072056087
                    },
                    "regulatory_source": "Cebpb",
                    "regulatory_target": "Pmvk"
                },
                "Poldip2_Cebpb": {
                    "id": "Poldip2_Cebpb",
                    "type": null,
                    "score": null,
                    "reversable": false,
                    "correlations": {
                        "group1": 0.26267208973396694
                    },
                    "regulatory_source": "Cebpb",
                    "regulatory_target": "Poldip2"
                },
                "Pole4_Cebpb": {
                    "id": "Pole4_Cebpb",
                    "type": null,
                    "score": null,
                    "reversable": false,
                    "correlations": {
                        "group1": 0.23782386540119352
                    },
                    "regulatory_source": "Cebpb",
                    "regulatory_target": "Pole4"
                },
                "Polr1c_Cebpb": {
                    "id": "Polr1c_Cebpb",
                    "type": null,
                    "score": null,
                    "reversable": false,
                    "correlations": {
                        "group1": 0.30657655775399945
                    },
                    "regulatory_source": "Cebpb",
                    "regulatory_target": "Polr1c"
                },
                "Polr1d_Cebpb": {
                    "id": "Polr1d_Cebpb",
                    "type": null,
                    "score": null,
                    "reversable": false,
                    "correlations": {
                        "group1": 0.44700061409002145
                    },
                    "regulatory_source": "Cebpb",
                    "regulatory_target": "Polr1d"
                },
                "Polr2c_Cebpb": {
                    "id": "Polr2c_Cebpb",
                    "type": null,
                    "score": null,
                    "reversable": false,
                    "correlations": {
                        "group1": 0.232461250165891
                    },
                    "regulatory_source": "Cebpb",
                    "regulatory_target": "Polr2c"
                },
                "Polr2e_Cebpb": {
                    "id": "Polr2e_Cebpb",
                    "type": null,
                    "score": null,
                    "reversable": false,
                    "correlations": {
                        "group1": 0.3183269844951253
                    },
                    "regulatory_source": "Cebpb",
                    "regulatory_target": "Polr2e"
                },
                "Polr2f_Cebpb": {
                    "id": "Polr2f_Cebpb",
                    "type": null,
                    "score": null,
                    "reversable": false,
                    "correlations": {
                        "group1": 0.3611093521705539
                    },
                    "regulatory_source": "Cebpb",
                    "regulatory_target": "Polr2f"
                },
                "Polr2g_Cebpb": {
                    "id": "Polr2g_Cebpb",
                    "type": null,
                    "score": null,
                    "reversable": false,
                    "correlations": {
                        "group1": 0.29618690319102875
                    },
                    "regulatory_source": "Cebpb",
                    "regulatory_target": "Polr2g"
                },
                "Polr2j_Cebpb": {
                    "id": "Polr2j_Cebpb",
                    "type": null,
                    "score": null,
                    "reversable": false,
                    "correlations": {
                        "group1": 0.42512542569679024
                    },
                    "regulatory_source": "Cebpb",
                    "regulatory_target": "Polr2j"
                },
                "Polr2k_Cebpb": {
                    "id": "Polr2k_Cebpb",
                    "type": null,
                    "score": null,
                    "reversable": false,
                    "correlations": {
                        "group1": 0.2906618936648184
                    },
                    "regulatory_source": "Cebpb",
                    "regulatory_target": "Polr2k"
                },
                "Polr2m_Cebpb": {
                    "id": "Polr2m_Cebpb",
                    "type": null,
                    "score": null,
                    "reversable": false,
                    "correlations": {
                        "group1": 0.38249062416397084
                    },
                    "regulatory_source": "Cebpb",
                    "regulatory_target": "Polr2m"
                },
                "Pomp_Cebpb": {
                    "id": "Pomp_Cebpb",
                    "type": null,
                    "score": null,
                    "reversable": false,
                    "correlations": {
                        "group1": 0.4640430213297
                    },
                    "regulatory_source": "Cebpb",
                    "regulatory_target": "Pomp"
                },
                "Ppdpf_Cebpb": {
                    "id": "Ppdpf_Cebpb",
                    "type": null,
                    "score": null,
                    "reversable": false,
                    "correlations": {
                        "group1": 0.2894359239829762
                    },
                    "regulatory_source": "Cebpb",
                    "regulatory_target": "Ppdpf"
                },
                "Ppia_Cebpb": {
                    "id": "Ppia_Cebpb",
                    "type": null,
                    "score": null,
                    "reversable": false,
                    "correlations": {
                        "group1": 0.47000311949497897
                    },
                    "regulatory_source": "Cebpb",
                    "regulatory_target": "Ppia"
                },
                "Ppib_Cebpb": {
                    "id": "Ppib_Cebpb",
                    "type": null,
                    "score": null,
                    "reversable": false,
                    "correlations": {
                        "group1": 0.5048227446628214
                    },
                    "regulatory_source": "Cebpb",
                    "regulatory_target": "Ppib"
                },
                "Ppig_Cebpb": {
                    "id": "Ppig_Cebpb",
                    "type": null,
                    "score": null,
                    "reversable": false,
                    "correlations": {
                        "group1": 0.30808801299990735
                    },
                    "regulatory_source": "Cebpb",
                    "regulatory_target": "Ppig"
                },
                "Ppp1ca_Cebpb": {
                    "id": "Ppp1ca_Cebpb",
                    "type": null,
                    "score": null,
                    "reversable": false,
                    "correlations": {
                        "group1": 0.3488904727005
                    },
                    "regulatory_source": "Cebpb",
                    "regulatory_target": "Ppp1ca"
                },
                "Ppp1cc_Cebpb": {
                    "id": "Ppp1cc_Cebpb",
                    "type": null,
                    "score": null,
                    "reversable": false,
                    "correlations": {
                        "group1": 0.32278335510572626
                    },
                    "regulatory_source": "Cebpb",
                    "regulatory_target": "Ppp1cc"
                },
                "Ppp4c_Cebpb": {
                    "id": "Ppp4c_Cebpb",
                    "type": null,
                    "score": null,
                    "reversable": false,
                    "correlations": {
                        "group1": 0.30268532734803666
                    },
                    "regulatory_source": "Cebpb",
                    "regulatory_target": "Ppp4c"
                },
                "Prdx1_Cebpb": {
                    "id": "Prdx1_Cebpb",
                    "type": null,
                    "score": null,
                    "reversable": false,
                    "correlations": {
                        "group1": 0.4389651954602106
                    },
                    "regulatory_source": "Cebpb",
                    "regulatory_target": "Prdx1"
                },
                "Prdx2_Cebpb": {
                    "id": "Prdx2_Cebpb",
                    "type": null,
                    "score": null,
                    "reversable": false,
                    "correlations": {
                        "group1": 0.5060188700640059
                    },
                    "regulatory_source": "Cebpb",
                    "regulatory_target": "Prdx2"
                },
                "Prdx4_Cebpb": {
                    "id": "Prdx4_Cebpb",
                    "type": null,
                    "score": null,
                    "reversable": false,
                    "correlations": {
                        "group1": 0.4306531382758342
                    },
                    "regulatory_source": "Cebpb",
                    "regulatory_target": "Prdx4"
                },
                "Prdx6_Cebpb": {
                    "id": "Prdx6_Cebpb",
                    "type": null,
                    "score": null,
                    "reversable": false,
                    "correlations": {
                        "group1": 0.3384882520556041
                    },
                    "regulatory_source": "Cebpb",
                    "regulatory_target": "Prdx6"
                },
                "Prelid1_Cebpb": {
                    "id": "Prelid1_Cebpb",
                    "type": null,
                    "score": null,
                    "reversable": false,
                    "correlations": {
                        "group1": 0.408586511775075
                    },
                    "regulatory_source": "Cebpb",
                    "regulatory_target": "Prelid1"
                },
                "Prmt1_Cebpb": {
                    "id": "Prmt1_Cebpb",
                    "type": null,
                    "score": null,
                    "reversable": false,
                    "correlations": {
                        "group1": 0.3834745298316439
                    },
                    "regulatory_source": "Cebpb",
                    "regulatory_target": "Prmt1"
                },
                "Prnp_Cebpb": {
                    "id": "Prnp_Cebpb",
                    "type": null,
                    "score": null,
                    "reversable": false,
                    "correlations": {
                        "group1": 0.3252135578152799
                    },
                    "regulatory_source": "Cebpb",
                    "regulatory_target": "Prnp"
                },
                "Prpf19_Cebpb": {
                    "id": "Prpf19_Cebpb",
                    "type": null,
                    "score": null,
                    "reversable": false,
                    "correlations": {
                        "group1": 0.251984218529669
                    },
                    "regulatory_source": "Cebpb",
                    "regulatory_target": "Prpf19"
                },
                "Prpf40a_Cebpb": {
                    "id": "Prpf40a_Cebpb",
                    "type": null,
                    "score": null,
                    "reversable": false,
                    "correlations": {
                        "group1": 0.3562789740924152
                    },
                    "regulatory_source": "Cebpb",
                    "regulatory_target": "Prpf40a"
                },
                "Prps1_Cebpb": {
                    "id": "Prps1_Cebpb",
                    "type": null,
                    "score": null,
                    "reversable": false,
                    "correlations": {
                        "group1": 0.28275108469833565
                    },
                    "regulatory_source": "Cebpb",
                    "regulatory_target": "Prps1"
                },
                "Prrc1_Cebpb": {
                    "id": "Prrc1_Cebpb",
                    "type": null,
                    "score": null,
                    "reversable": false,
                    "correlations": {
                        "group1": 0.3740366257277773
                    },
                    "regulatory_source": "Cebpb",
                    "regulatory_target": "Prrc1"
                },
                "Prrx1_Cebpb": {
                    "id": "Prrx1_Cebpb",
                    "type": null,
                    "score": null,
                    "reversable": false,
                    "correlations": {
                        "group1": 0.3566028329978557
                    },
                    "regulatory_source": "Cebpb",
                    "regulatory_target": "Prrx1"
                },
                "Prrx2_Cebpb": {
                    "id": "Prrx2_Cebpb",
                    "type": null,
                    "score": null,
                    "reversable": false,
                    "correlations": {
                        "group1": 0.3784385170425474
                    },
                    "regulatory_source": "Cebpb",
                    "regulatory_target": "Prrx2"
                },
                "Psat1_Cebpb": {
                    "id": "Psat1_Cebpb",
                    "type": null,
                    "score": null,
                    "reversable": false,
                    "correlations": {
                        "group1": 0.2730376056926597
                    },
                    "regulatory_source": "Cebpb",
                    "regulatory_target": "Psat1"
                },
                "Psip1_Cebpb": {
                    "id": "Psip1_Cebpb",
                    "type": null,
                    "score": null,
                    "reversable": false,
                    "correlations": {
                        "group1": 0.24488964087850154
                    },
                    "regulatory_source": "Cebpb",
                    "regulatory_target": "Psip1"
                },
                "Psma1_Cebpb": {
                    "id": "Psma1_Cebpb",
                    "type": null,
                    "score": null,
                    "reversable": false,
                    "correlations": {
                        "group1": 0.3271004668814108
                    },
                    "regulatory_source": "Cebpb",
                    "regulatory_target": "Psma1"
                },
                "Psma2_Cebpb": {
                    "id": "Psma2_Cebpb",
                    "type": null,
                    "score": null,
                    "reversable": false,
                    "correlations": {
                        "group1": 0.3871777156525906
                    },
                    "regulatory_source": "Cebpb",
                    "regulatory_target": "Psma2"
                },
                "Psma3_Cebpb": {
                    "id": "Psma3_Cebpb",
                    "type": null,
                    "score": null,
                    "reversable": false,
                    "correlations": {
                        "group1": 0.33540464198121117
                    },
                    "regulatory_source": "Cebpb",
                    "regulatory_target": "Psma3"
                },
                "Psma4_Cebpb": {
                    "id": "Psma4_Cebpb",
                    "type": null,
                    "score": null,
                    "reversable": false,
                    "correlations": {
                        "group1": 0.2882346241043879
                    },
                    "regulatory_source": "Cebpb",
                    "regulatory_target": "Psma4"
                },
                "Psma5_Cebpb": {
                    "id": "Psma5_Cebpb",
                    "type": null,
                    "score": null,
                    "reversable": false,
                    "correlations": {
                        "group1": 0.23136384779143115
                    },
                    "regulatory_source": "Cebpb",
                    "regulatory_target": "Psma5"
                },
                "Psma6_Cebpb": {
                    "id": "Psma6_Cebpb",
                    "type": null,
                    "score": null,
                    "reversable": false,
                    "correlations": {
                        "group1": 0.42907697751446533
                    },
                    "regulatory_source": "Cebpb",
                    "regulatory_target": "Psma6"
                },
                "Psma7_Cebpb": {
                    "id": "Psma7_Cebpb",
                    "type": null,
                    "score": null,
                    "reversable": false,
                    "correlations": {
                        "group1": 0.4471077717597904
                    },
                    "regulatory_source": "Cebpb",
                    "regulatory_target": "Psma7"
                },
                "Psmb1_Cebpb": {
                    "id": "Psmb1_Cebpb",
                    "type": null,
                    "score": null,
                    "reversable": false,
                    "correlations": {
                        "group1": 0.44099954466774316
                    },
                    "regulatory_source": "Cebpb",
                    "regulatory_target": "Psmb1"
                },
                "Psmb2_Cebpb": {
                    "id": "Psmb2_Cebpb",
                    "type": null,
                    "score": null,
                    "reversable": false,
                    "correlations": {
                        "group1": 0.3592252079269585
                    },
                    "regulatory_source": "Cebpb",
                    "regulatory_target": "Psmb2"
                },
                "Psmb3_Cebpb": {
                    "id": "Psmb3_Cebpb",
                    "type": null,
                    "score": null,
                    "reversable": false,
                    "correlations": {
                        "group1": 0.4696112038472917
                    },
                    "regulatory_source": "Cebpb",
                    "regulatory_target": "Psmb3"
                },
                "Psmb4_Cebpb": {
                    "id": "Psmb4_Cebpb",
                    "type": null,
                    "score": null,
                    "reversable": false,
                    "correlations": {
                        "group1": 0.40144158263396146
                    },
                    "regulatory_source": "Cebpb",
                    "regulatory_target": "Psmb4"
                },
                "Psmb5_Cebpb": {
                    "id": "Psmb5_Cebpb",
                    "type": null,
                    "score": null,
                    "reversable": false,
                    "correlations": {
                        "group1": 0.4416063627444051
                    },
                    "regulatory_source": "Cebpb",
                    "regulatory_target": "Psmb5"
                },
                "Psmb6_Cebpb": {
                    "id": "Psmb6_Cebpb",
                    "type": null,
                    "score": null,
                    "reversable": false,
                    "correlations": {
                        "group1": 0.4307863134157034
                    },
                    "regulatory_source": "Cebpb",
                    "regulatory_target": "Psmb6"
                },
                "Psmb7_Cebpb": {
                    "id": "Psmb7_Cebpb",
                    "type": null,
                    "score": null,
                    "reversable": false,
                    "correlations": {
                        "group1": 0.28488471060875487
                    },
                    "regulatory_source": "Cebpb",
                    "regulatory_target": "Psmb7"
                },
                "Psmc1_Cebpb": {
                    "id": "Psmc1_Cebpb",
                    "type": null,
                    "score": null,
                    "reversable": false,
                    "correlations": {
                        "group1": 0.21117935810155666
                    },
                    "regulatory_source": "Cebpb",
                    "regulatory_target": "Psmc1"
                },
                "Psmc2_Cebpb": {
                    "id": "Psmc2_Cebpb",
                    "type": null,
                    "score": null,
                    "reversable": false,
                    "correlations": {
                        "group1": 0.39673159722463747
                    },
                    "regulatory_source": "Cebpb",
                    "regulatory_target": "Psmc2"
                },
                "Psmc3_Cebpb": {
                    "id": "Psmc3_Cebpb",
                    "type": null,
                    "score": null,
                    "reversable": false,
                    "correlations": {
                        "group1": 0.4518979478346771
                    },
                    "regulatory_source": "Cebpb",
                    "regulatory_target": "Psmc3"
                },
                "Psmc4_Cebpb": {
                    "id": "Psmc4_Cebpb",
                    "type": null,
                    "score": null,
                    "reversable": false,
                    "correlations": {
                        "group1": 0.3596915138971214
                    },
                    "regulatory_source": "Cebpb",
                    "regulatory_target": "Psmc4"
                },
                "Psmc6_Cebpb": {
                    "id": "Psmc6_Cebpb",
                    "type": null,
                    "score": null,
                    "reversable": false,
                    "correlations": {
                        "group1": 0.32491799288764817
                    },
                    "regulatory_source": "Cebpb",
                    "regulatory_target": "Psmc6"
                },
                "Psmd1_Cebpb": {
                    "id": "Psmd1_Cebpb",
                    "type": null,
                    "score": null,
                    "reversable": false,
                    "correlations": {
                        "group1": 0.34594256410418817
                    },
                    "regulatory_source": "Cebpb",
                    "regulatory_target": "Psmd1"
                },
                "Psmd11_Cebpb": {
                    "id": "Psmd11_Cebpb",
                    "type": null,
                    "score": null,
                    "reversable": false,
                    "correlations": {
                        "group1": 0.20062067543749834
                    },
                    "regulatory_source": "Cebpb",
                    "regulatory_target": "Psmd11"
                },
                "Psmd12_Cebpb": {
                    "id": "Psmd12_Cebpb",
                    "type": null,
                    "score": null,
                    "reversable": false,
                    "correlations": {
                        "group1": 0.42814833252562573
                    },
                    "regulatory_source": "Cebpb",
                    "regulatory_target": "Psmd12"
                },
                "Psmd2_Cebpb": {
                    "id": "Psmd2_Cebpb",
                    "type": null,
                    "score": null,
                    "reversable": false,
                    "correlations": {
                        "group1": 0.20960344649686272
                    },
                    "regulatory_source": "Cebpb",
                    "regulatory_target": "Psmd2"
                },
                "Psmd3_Cebpb": {
                    "id": "Psmd3_Cebpb",
                    "type": null,
                    "score": null,
                    "reversable": false,
                    "correlations": {
                        "group1": 0.21818745105381285
                    },
                    "regulatory_source": "Cebpb",
                    "regulatory_target": "Psmd3"
                },
                "Psmd4_Cebpb": {
                    "id": "Psmd4_Cebpb",
                    "type": null,
                    "score": null,
                    "reversable": false,
                    "correlations": {
                        "group1": 0.28397619754017484
                    },
                    "regulatory_source": "Cebpb",
                    "regulatory_target": "Psmd4"
                },
                "Psmd6_Cebpb": {
                    "id": "Psmd6_Cebpb",
                    "type": null,
                    "score": null,
                    "reversable": false,
                    "correlations": {
                        "group1": 0.23512064616992745
                    },
                    "regulatory_source": "Cebpb",
                    "regulatory_target": "Psmd6"
                },
                "Psmd7_Cebpb": {
                    "id": "Psmd7_Cebpb",
                    "type": null,
                    "score": null,
                    "reversable": false,
                    "correlations": {
                        "group1": 0.443776191501618
                    },
                    "regulatory_source": "Cebpb",
                    "regulatory_target": "Psmd7"
                },
                "Psmg4_Cebpb": {
                    "id": "Psmg4_Cebpb",
                    "type": null,
                    "score": null,
                    "reversable": false,
                    "correlations": {
                        "group1": 0.3444218219224248
                    },
                    "regulatory_source": "Cebpb",
                    "regulatory_target": "Psmg4"
                },
                "Ptma_Cebpb": {
                    "id": "Ptma_Cebpb",
                    "type": null,
                    "score": null,
                    "reversable": false,
                    "correlations": {
                        "group1": 0.36385881691768723
                    },
                    "regulatory_source": "Cebpb",
                    "regulatory_target": "Ptma"
                },
                "Ptov1_Cebpb": {
                    "id": "Ptov1_Cebpb",
                    "type": null,
                    "score": null,
                    "reversable": false,
                    "correlations": {
                        "group1": 0.5799380788196717
                    },
                    "regulatory_source": "Cebpb",
                    "regulatory_target": "Ptov1"
                },
                "Ptrf_Cebpb": {
                    "id": "Ptrf_Cebpb",
                    "type": null,
                    "score": null,
                    "reversable": false,
                    "correlations": {
                        "group1": 0.31930132726488536
                    },
                    "regulatory_source": "Cebpb",
                    "regulatory_target": "Ptrf"
                },
                "Ptx3_Cebpb": {
                    "id": "Ptx3_Cebpb",
                    "type": null,
                    "score": null,
                    "reversable": false,
                    "correlations": {
                        "group1": 0.3698936049445914
                    },
                    "regulatory_source": "Cebpb",
                    "regulatory_target": "Ptx3"
                },
                "Qdpr_Cebpb": {
                    "id": "Qdpr_Cebpb",
                    "type": null,
                    "score": null,
                    "reversable": false,
                    "correlations": {
                        "group1": 0.3666284626875861
                    },
                    "regulatory_source": "Cebpb",
                    "regulatory_target": "Qdpr"
                },
                "Rab18_Cebpb": {
                    "id": "Rab18_Cebpb",
                    "type": null,
                    "score": null,
                    "reversable": false,
                    "correlations": {
                        "group1": 0.44539770876214607
                    },
                    "regulatory_source": "Cebpb",
                    "regulatory_target": "Rab18"
                },
                "Rab7_Cebpb": {
                    "id": "Rab7_Cebpb",
                    "type": null,
                    "score": null,
                    "reversable": false,
                    "correlations": {
                        "group1": 0.4498364585460912
                    },
                    "regulatory_source": "Cebpb",
                    "regulatory_target": "Rab7"
                },
                "Rad23b_Cebpb": {
                    "id": "Rad23b_Cebpb",
                    "type": null,
                    "score": null,
                    "reversable": false,
                    "correlations": {
                        "group1": 0.2794025453097355
                    },
                    "regulatory_source": "Cebpb",
                    "regulatory_target": "Rad23b"
                },
                "Rae1_Cebpb": {
                    "id": "Rae1_Cebpb",
                    "type": null,
                    "score": null,
                    "reversable": false,
                    "correlations": {
                        "group1": 0.30255524205137674
                    },
                    "regulatory_source": "Cebpb",
                    "regulatory_target": "Rae1"
                },
                "Ralbp1_Cebpb": {
                    "id": "Ralbp1_Cebpb",
                    "type": null,
                    "score": null,
                    "reversable": false,
                    "correlations": {
                        "group1": 0.3059917107703294
                    },
                    "regulatory_source": "Cebpb",
                    "regulatory_target": "Ralbp1"
                },
                "Raly_Cebpb": {
                    "id": "Raly_Cebpb",
                    "type": null,
                    "score": null,
                    "reversable": false,
                    "correlations": {
                        "group1": 0.38491282604755767
                    },
                    "regulatory_source": "Cebpb",
                    "regulatory_target": "Raly"
                },
                "Ran_Cebpb": {
                    "id": "Ran_Cebpb",
                    "type": null,
                    "score": null,
                    "reversable": false,
                    "correlations": {
                        "group1": 0.3928839173257475
                    },
                    "regulatory_source": "Cebpb",
                    "regulatory_target": "Ran"
                },
                "Ranbp1_Cebpb": {
                    "id": "Ranbp1_Cebpb",
                    "type": null,
                    "score": null,
                    "reversable": false,
                    "correlations": {
                        "group1": 0.334005437194929
                    },
                    "regulatory_source": "Cebpb",
                    "regulatory_target": "Ranbp1"
                },
                "Rbbp4_Cebpb": {
                    "id": "Rbbp4_Cebpb",
                    "type": null,
                    "score": null,
                    "reversable": false,
                    "correlations": {
                        "group1": 0.28774804596880177
                    },
                    "regulatory_source": "Cebpb",
                    "regulatory_target": "Rbbp4"
                },
                "Rbbp7_Cebpb": {
                    "id": "Rbbp7_Cebpb",
                    "type": null,
                    "score": null,
                    "reversable": false,
                    "correlations": {
                        "group1": 0.2799679272295622
                    },
                    "regulatory_source": "Cebpb",
                    "regulatory_target": "Rbbp7"
                },
                "Rbm17_Cebpb": {
                    "id": "Rbm17_Cebpb",
                    "type": null,
                    "score": null,
                    "reversable": false,
                    "correlations": {
                        "group1": 0.31266536136114215
                    },
                    "regulatory_source": "Cebpb",
                    "regulatory_target": "Rbm17"
                },
                "Rbm3_Cebpb": {
                    "id": "Rbm3_Cebpb",
                    "type": null,
                    "score": null,
                    "reversable": false,
                    "correlations": {
                        "group1": 0.3850043588005894
                    },
                    "regulatory_source": "Cebpb",
                    "regulatory_target": "Rbm3"
                },
                "Rbm39_Cebpb": {
                    "id": "Rbm39_Cebpb",
                    "type": null,
                    "score": null,
                    "reversable": false,
                    "correlations": {
                        "group1": 0.4517846841486065
                    },
                    "regulatory_source": "Cebpb",
                    "regulatory_target": "Rbm39"
                },
                "Rbmxl1_Cebpb": {
                    "id": "Rbmxl1_Cebpb",
                    "type": null,
                    "score": null,
                    "reversable": false,
                    "correlations": {
                        "group1": 0.37745501332451903
                    },
                    "regulatory_source": "Cebpb",
                    "regulatory_target": "Rbmxl1"
                },
                "Rbpms_Cebpb": {
                    "id": "Rbpms_Cebpb",
                    "type": null,
                    "score": null,
                    "reversable": false,
                    "correlations": {
                        "group1": 0.34820145710350975
                    },
                    "regulatory_source": "Cebpb",
                    "regulatory_target": "Rbpms"
                },
                "Rbx1_Cebpb": {
                    "id": "Rbx1_Cebpb",
                    "type": null,
                    "score": null,
                    "reversable": false,
                    "correlations": {
                        "group1": 0.40321464430010556
                    },
                    "regulatory_source": "Cebpb",
                    "regulatory_target": "Rbx1"
                },
                "Rdx_Cebpb": {
                    "id": "Rdx_Cebpb",
                    "type": null,
                    "score": null,
                    "reversable": false,
                    "correlations": {
                        "group1": 0.23550376000976023
                    },
                    "regulatory_source": "Cebpb",
                    "regulatory_target": "Rdx"
                },
                "Rfc1_Cebpb": {
                    "id": "Rfc1_Cebpb",
                    "type": null,
                    "score": null,
                    "reversable": false,
                    "correlations": {
                        "group1": 0.24054085575398562
                    },
                    "regulatory_source": "Cebpb",
                    "regulatory_target": "Rfc1"
                },
                "Rfc5_Cebpb": {
                    "id": "Rfc5_Cebpb",
                    "type": null,
                    "score": null,
                    "reversable": false,
                    "correlations": {
                        "group1": 0.24092519815584187
                    },
                    "regulatory_source": "Cebpb",
                    "regulatory_target": "Rfc5"
                },
                "Rheb_Cebpb": {
                    "id": "Rheb_Cebpb",
                    "type": null,
                    "score": null,
                    "reversable": false,
                    "correlations": {
                        "group1": 0.4419196667510056
                    },
                    "regulatory_source": "Cebpb",
                    "regulatory_target": "Rheb"
                },
                "Rhoa_Cebpb": {
                    "id": "Rhoa_Cebpb",
                    "type": null,
                    "score": null,
                    "reversable": false,
                    "correlations": {
                        "group1": 0.39868280707776316
                    },
                    "regulatory_source": "Cebpb",
                    "regulatory_target": "Rhoa"
                },
                "Rhoc_Cebpb": {
                    "id": "Rhoc_Cebpb",
                    "type": null,
                    "score": null,
                    "reversable": false,
                    "correlations": {
                        "group1": 0.4569347830939774
                    },
                    "regulatory_source": "Cebpb",
                    "regulatory_target": "Rhoc"
                },
                "Rif1_Cebpb": {
                    "id": "Rif1_Cebpb",
                    "type": null,
                    "score": null,
                    "reversable": false,
                    "correlations": {
                        "group1": 0.24782288983832035
                    },
                    "regulatory_source": "Cebpb",
                    "regulatory_target": "Rif1"
                },
                "Rnaseh2a_Cebpb": {
                    "id": "Rnaseh2a_Cebpb",
                    "type": null,
                    "score": null,
                    "reversable": false,
                    "correlations": {
                        "group1": 0.4270188042167961
                    },
                    "regulatory_source": "Cebpb",
                    "regulatory_target": "Rnaseh2a"
                },
                "Rnf10_Cebpb": {
                    "id": "Rnf10_Cebpb",
                    "type": null,
                    "score": null,
                    "reversable": false,
                    "correlations": {
                        "group1": 0.28887497056498324
                    },
                    "regulatory_source": "Cebpb",
                    "regulatory_target": "Rnf10"
                },
                "Rnf187_Cebpb": {
                    "id": "Rnf187_Cebpb",
                    "type": null,
                    "score": null,
                    "reversable": false,
                    "correlations": {
                        "group1": 0.3657731791827115
                    },
                    "regulatory_source": "Cebpb",
                    "regulatory_target": "Rnf187"
                },
                "Rnf7_Cebpb": {
                    "id": "Rnf7_Cebpb",
                    "type": null,
                    "score": null,
                    "reversable": false,
                    "correlations": {
                        "group1": 0.4178942275626258
                    },
                    "regulatory_source": "Cebpb",
                    "regulatory_target": "Rnf7"
                },
                "Rpl10-ps3_Cebpb": {
                    "id": "Rpl10-ps3_Cebpb",
                    "type": null,
                    "score": null,
                    "reversable": false,
                    "correlations": {
                        "group1": 0.356607994296747
                    },
                    "regulatory_source": "Cebpb",
                    "regulatory_target": "Rpl10-ps3"
                },
                "Rpl11_Cebpb": {
                    "id": "Rpl11_Cebpb",
                    "type": null,
                    "score": null,
                    "reversable": false,
                    "correlations": {
                        "group1": 0.41872077382966466
                    },
                    "regulatory_source": "Cebpb",
                    "regulatory_target": "Rpl11"
                },
                "Rpl12_Cebpb": {
                    "id": "Rpl12_Cebpb",
                    "type": null,
                    "score": null,
                    "reversable": false,
                    "correlations": {
                        "group1": 0.388679672843486
                    },
                    "regulatory_source": "Cebpb",
                    "regulatory_target": "Rpl12"
                },
                "Rpl13_Cebpb": {
                    "id": "Rpl13_Cebpb",
                    "type": null,
                    "score": null,
                    "reversable": false,
                    "correlations": {
                        "group1": 0.4469542485559082
                    },
                    "regulatory_source": "Cebpb",
                    "regulatory_target": "Rpl13"
                },
                "Rpl13a_Cebpb": {
                    "id": "Rpl13a_Cebpb",
                    "type": null,
                    "score": null,
                    "reversable": false,
                    "correlations": {
                        "group1": 0.44647490533331435
                    },
                    "regulatory_source": "Cebpb",
                    "regulatory_target": "Rpl13a"
                },
                "Rpl14_Cebpb": {
                    "id": "Rpl14_Cebpb",
                    "type": null,
                    "score": null,
                    "reversable": false,
                    "correlations": {
                        "group1": 0.41978741913438883
                    },
                    "regulatory_source": "Cebpb",
                    "regulatory_target": "Rpl14"
                },
                "Rpl15_Cebpb": {
                    "id": "Rpl15_Cebpb",
                    "type": null,
                    "score": null,
                    "reversable": false,
                    "correlations": {
                        "group1": 0.407645309912822
                    },
                    "regulatory_source": "Cebpb",
                    "regulatory_target": "Rpl15"
                },
                "Rpl17_Cebpb": {
                    "id": "Rpl17_Cebpb",
                    "type": null,
                    "score": null,
                    "reversable": false,
                    "correlations": {
                        "group1": 0.43816407038183847
                    },
                    "regulatory_source": "Cebpb",
                    "regulatory_target": "Rpl17"
                },
                "Rpl18_Cebpb": {
                    "id": "Rpl18_Cebpb",
                    "type": null,
                    "score": null,
                    "reversable": false,
                    "correlations": {
                        "group1": 0.4308839857459724
                    },
                    "regulatory_source": "Cebpb",
                    "regulatory_target": "Rpl18"
                },
                "Rpl19_Cebpb": {
                    "id": "Rpl19_Cebpb",
                    "type": null,
                    "score": null,
                    "reversable": false,
                    "correlations": {
                        "group1": 0.43387126109659324
                    },
                    "regulatory_source": "Cebpb",
                    "regulatory_target": "Rpl19"
                },
                "Rpl21_Cebpb": {
                    "id": "Rpl21_Cebpb",
                    "type": null,
                    "score": null,
                    "reversable": false,
                    "correlations": {
                        "group1": 0.3516551904816271
                    },
                    "regulatory_source": "Cebpb",
                    "regulatory_target": "Rpl21"
                },
                "Rpl22_Cebpb": {
                    "id": "Rpl22_Cebpb",
                    "type": null,
                    "score": null,
                    "reversable": false,
                    "correlations": {
                        "group1": 0.37587917198663534
                    },
                    "regulatory_source": "Cebpb",
                    "regulatory_target": "Rpl22"
                },
                "Rpl22l1_Cebpb": {
                    "id": "Rpl22l1_Cebpb",
                    "type": null,
                    "score": null,
                    "reversable": false,
                    "correlations": {
                        "group1": 0.31181420347758926
                    },
                    "regulatory_source": "Cebpb",
                    "regulatory_target": "Rpl22l1"
                },
                "Rpl23_Cebpb": {
                    "id": "Rpl23_Cebpb",
                    "type": null,
                    "score": null,
                    "reversable": false,
                    "correlations": {
                        "group1": 0.4464422874984517
                    },
                    "regulatory_source": "Cebpb",
                    "regulatory_target": "Rpl23"
                },
                "Rpl23a-ps3_Cebpb": {
                    "id": "Rpl23a-ps3_Cebpb",
                    "type": null,
                    "score": null,
                    "reversable": false,
                    "correlations": {
                        "group1": 0.27470855874418637
                    },
                    "regulatory_source": "Cebpb",
                    "regulatory_target": "Rpl23a-ps3"
                },
                "Rpl24_Cebpb": {
                    "id": "Rpl24_Cebpb",
                    "type": null,
                    "score": null,
                    "reversable": false,
                    "correlations": {
                        "group1": 0.5118002959066421
                    },
                    "regulatory_source": "Cebpb",
                    "regulatory_target": "Rpl24"
                },
                "Rpl26_Cebpb": {
                    "id": "Rpl26_Cebpb",
                    "type": null,
                    "score": null,
                    "reversable": false,
                    "correlations": {
                        "group1": 0.44092852284928696
                    },
                    "regulatory_source": "Cebpb",
                    "regulatory_target": "Rpl26"
                },
                "Rpl27a_Cebpb": {
                    "id": "Rpl27a_Cebpb",
                    "type": null,
                    "score": null,
                    "reversable": false,
                    "correlations": {
                        "group1": 0.4219231201806818
                    },
                    "regulatory_source": "Cebpb",
                    "regulatory_target": "Rpl27a"
                },
                "Rpl28_Cebpb": {
                    "id": "Rpl28_Cebpb",
                    "type": null,
                    "score": null,
                    "reversable": false,
                    "correlations": {
                        "group1": 0.42913893637387435
                    },
                    "regulatory_source": "Cebpb",
                    "regulatory_target": "Rpl28"
                },
                "Rpl29_Cebpb": {
                    "id": "Rpl29_Cebpb",
                    "type": null,
                    "score": null,
                    "reversable": false,
                    "correlations": {
                        "group1": 0.40239073044960283
                    },
                    "regulatory_source": "Cebpb",
                    "regulatory_target": "Rpl29"
                },
                "Rpl3_Cebpb": {
                    "id": "Rpl3_Cebpb",
                    "type": null,
                    "score": null,
                    "reversable": false,
                    "correlations": {
                        "group1": 0.3959029426816878
                    },
                    "regulatory_source": "Cebpb",
                    "regulatory_target": "Rpl3"
                },
                "Rpl30_Cebpb": {
                    "id": "Rpl30_Cebpb",
                    "type": null,
                    "score": null,
                    "reversable": false,
                    "correlations": {
                        "group1": 0.40435193051764756
                    },
                    "regulatory_source": "Cebpb",
                    "regulatory_target": "Rpl30"
                },
                "Rpl31_Cebpb": {
                    "id": "Rpl31_Cebpb",
                    "type": null,
                    "score": null,
                    "reversable": false,
                    "correlations": {
                        "group1": 0.424154768646568
                    },
                    "regulatory_source": "Cebpb",
                    "regulatory_target": "Rpl31"
                },
                "Rpl32_Cebpb": {
                    "id": "Rpl32_Cebpb",
                    "type": null,
                    "score": null,
                    "reversable": false,
                    "correlations": {
                        "group1": 0.4361695256635904
                    },
                    "regulatory_source": "Cebpb",
                    "regulatory_target": "Rpl32"
                },
                "Rpl34_Cebpb": {
                    "id": "Rpl34_Cebpb",
                    "type": null,
                    "score": null,
                    "reversable": false,
                    "correlations": {
                        "group1": 0.35682643409926157
                    },
                    "regulatory_source": "Cebpb",
                    "regulatory_target": "Rpl34"
                },
                "Rpl35_Cebpb": {
                    "id": "Rpl35_Cebpb",
                    "type": null,
                    "score": null,
                    "reversable": false,
                    "correlations": {
                        "group1": 0.4161507794198848
                    },
                    "regulatory_source": "Cebpb",
                    "regulatory_target": "Rpl35"
                },
                "Rpl35a_Cebpb": {
                    "id": "Rpl35a_Cebpb",
                    "type": null,
                    "score": null,
                    "reversable": false,
                    "correlations": {
                        "group1": 0.42580276833910324
                    },
                    "regulatory_source": "Cebpb",
                    "regulatory_target": "Rpl35a"
                },
                "Rpl36_Cebpb": {
                    "id": "Rpl36_Cebpb",
                    "type": null,
                    "score": null,
                    "reversable": false,
                    "correlations": {
                        "group1": 0.3490341914175343
                    },
                    "regulatory_source": "Cebpb",
                    "regulatory_target": "Rpl36"
                },
                "Rpl36a_Cebpb": {
                    "id": "Rpl36a_Cebpb",
                    "type": null,
                    "score": null,
                    "reversable": false,
                    "correlations": {
                        "group1": 0.4022786899455258
                    },
                    "regulatory_source": "Cebpb",
                    "regulatory_target": "Rpl36a"
                },
                "Rpl36al_Cebpb": {
                    "id": "Rpl36al_Cebpb",
                    "type": null,
                    "score": null,
                    "reversable": false,
                    "correlations": {
                        "group1": 0.4844081982666629
                    },
                    "regulatory_source": "Cebpb",
                    "regulatory_target": "Rpl36al"
                },
                "Rpl37_Cebpb": {
                    "id": "Rpl37_Cebpb",
                    "type": null,
                    "score": null,
                    "reversable": false,
                    "correlations": {
                        "group1": 0.417817886498624
                    },
                    "regulatory_source": "Cebpb",
                    "regulatory_target": "Rpl37"
                },
                "Rpl37a_Cebpb": {
                    "id": "Rpl37a_Cebpb",
                    "type": null,
                    "score": null,
                    "reversable": false,
                    "correlations": {
                        "group1": 0.4387316030844806
                    },
                    "regulatory_source": "Cebpb",
                    "regulatory_target": "Rpl37a"
                },
                "Rpl38_Cebpb": {
                    "id": "Rpl38_Cebpb",
                    "type": null,
                    "score": null,
                    "reversable": false,
                    "correlations": {
                        "group1": 0.5228094862505003
                    },
                    "regulatory_source": "Cebpb",
                    "regulatory_target": "Rpl38"
                },
                "Rpl39_Cebpb": {
                    "id": "Rpl39_Cebpb",
                    "type": null,
                    "score": null,
                    "reversable": false,
                    "correlations": {
                        "group1": 0.4512473859110956
                    },
                    "regulatory_source": "Cebpb",
                    "regulatory_target": "Rpl39"
                },
                "Rpl4_Cebpb": {
                    "id": "Rpl4_Cebpb",
                    "type": null,
                    "score": null,
                    "reversable": false,
                    "correlations": {
                        "group1": 0.40086401073734224
                    },
                    "regulatory_source": "Cebpb",
                    "regulatory_target": "Rpl4"
                },
                "Rpl41_Cebpb": {
                    "id": "Rpl41_Cebpb",
                    "type": null,
                    "score": null,
                    "reversable": false,
                    "correlations": {
                        "group1": 0.41363894900741127
                    },
                    "regulatory_source": "Cebpb",
                    "regulatory_target": "Rpl41"
                },
                "Rpl5_Cebpb": {
                    "id": "Rpl5_Cebpb",
                    "type": null,
                    "score": null,
                    "reversable": false,
                    "correlations": {
                        "group1": 0.3687022654956021
                    },
                    "regulatory_source": "Cebpb",
                    "regulatory_target": "Rpl5"
                },
                "Rpl6_Cebpb": {
                    "id": "Rpl6_Cebpb",
                    "type": null,
                    "score": null,
                    "reversable": false,
                    "correlations": {
                        "group1": 0.46085217485613217
                    },
                    "regulatory_source": "Cebpb",
                    "regulatory_target": "Rpl6"
                },
                "Rpl7_Cebpb": {
                    "id": "Rpl7_Cebpb",
                    "type": null,
                    "score": null,
                    "reversable": false,
                    "correlations": {
                        "group1": 0.43407847378441283
                    },
                    "regulatory_source": "Cebpb",
                    "regulatory_target": "Rpl7"
                },
                "Rpl7a_Cebpb": {
                    "id": "Rpl7a_Cebpb",
                    "type": null,
                    "score": null,
                    "reversable": false,
                    "correlations": {
                        "group1": 0.27813321280700387
                    },
                    "regulatory_source": "Cebpb",
                    "regulatory_target": "Rpl7a"
                },
                "Rpl7l1_Cebpb": {
                    "id": "Rpl7l1_Cebpb",
                    "type": null,
                    "score": null,
                    "reversable": false,
                    "correlations": {
                        "group1": 0.3214003376908141
                    },
                    "regulatory_source": "Cebpb",
                    "regulatory_target": "Rpl7l1"
                },
                "Rpl8_Cebpb": {
                    "id": "Rpl8_Cebpb",
                    "type": null,
                    "score": null,
                    "reversable": false,
                    "correlations": {
                        "group1": 0.4554531158073661
                    },
                    "regulatory_source": "Cebpb",
                    "regulatory_target": "Rpl8"
                },
                "Rplp0_Cebpb": {
                    "id": "Rplp0_Cebpb",
                    "type": null,
                    "score": null,
                    "reversable": false,
                    "correlations": {
                        "group1": 0.44148565750259483
                    },
                    "regulatory_source": "Cebpb",
                    "regulatory_target": "Rplp0"
                },
                "Rplp1_Cebpb": {
                    "id": "Rplp1_Cebpb",
                    "type": null,
                    "score": null,
                    "reversable": false,
                    "correlations": {
                        "group1": 0.35668023371248186
                    },
                    "regulatory_source": "Cebpb",
                    "regulatory_target": "Rplp1"
                },
                "Rplp2_Cebpb": {
                    "id": "Rplp2_Cebpb",
                    "type": null,
                    "score": null,
                    "reversable": false,
                    "correlations": {
                        "group1": 0.4360611175465049
                    },
                    "regulatory_source": "Cebpb",
                    "regulatory_target": "Rplp2"
                },
                "Rpn2_Cebpb": {
                    "id": "Rpn2_Cebpb",
                    "type": null,
                    "score": null,
                    "reversable": false,
                    "correlations": {
                        "group1": 0.4510941554776508
                    },
                    "regulatory_source": "Cebpb",
                    "regulatory_target": "Rpn2"
                },
                "Rpp21_Cebpb": {
                    "id": "Rpp21_Cebpb",
                    "type": null,
                    "score": null,
                    "reversable": false,
                    "correlations": {
                        "group1": 0.22492132213513114
                    },
                    "regulatory_source": "Cebpb",
                    "regulatory_target": "Rpp21"
                },
                "Rpp25_Cebpb": {
                    "id": "Rpp25_Cebpb",
                    "type": null,
                    "score": null,
                    "reversable": false,
                    "correlations": {
                        "group1": 0.30854015851044625
                    },
                    "regulatory_source": "Cebpb",
                    "regulatory_target": "Rpp25"
                },
                "Rps10_Cebpb": {
                    "id": "Rps10_Cebpb",
                    "type": null,
                    "score": null,
                    "reversable": false,
                    "correlations": {
                        "group1": 0.4158026284855853
                    },
                    "regulatory_source": "Cebpb",
                    "regulatory_target": "Rps10"
                },
                "Rps11_Cebpb": {
                    "id": "Rps11_Cebpb",
                    "type": null,
                    "score": null,
                    "reversable": false,
                    "correlations": {
                        "group1": 0.4541899647148696
                    },
                    "regulatory_source": "Cebpb",
                    "regulatory_target": "Rps11"
                },
                "Rps13_Cebpb": {
                    "id": "Rps13_Cebpb",
                    "type": null,
                    "score": null,
                    "reversable": false,
                    "correlations": {
                        "group1": 0.4306454693523131
                    },
                    "regulatory_source": "Cebpb",
                    "regulatory_target": "Rps13"
                },
                "Rps14_Cebpb": {
                    "id": "Rps14_Cebpb",
                    "type": null,
                    "score": null,
                    "reversable": false,
                    "correlations": {
                        "group1": 0.43952434527691986
                    },
                    "regulatory_source": "Cebpb",
                    "regulatory_target": "Rps14"
                },
                "Rps15_Cebpb": {
                    "id": "Rps15_Cebpb",
                    "type": null,
                    "score": null,
                    "reversable": false,
                    "correlations": {
                        "group1": 0.4087012164215957
                    },
                    "regulatory_source": "Cebpb",
                    "regulatory_target": "Rps15"
                },
                "Rps16_Cebpb": {
                    "id": "Rps16_Cebpb",
                    "type": null,
                    "score": null,
                    "reversable": false,
                    "correlations": {
                        "group1": 0.4027399220828959
                    },
                    "regulatory_source": "Cebpb",
                    "regulatory_target": "Rps16"
                },
                "Rps17_Cebpb": {
                    "id": "Rps17_Cebpb",
                    "type": null,
                    "score": null,
                    "reversable": false,
                    "correlations": {
                        "group1": 0.4537385862047894
                    },
                    "regulatory_source": "Cebpb",
                    "regulatory_target": "Rps17"
                },
                "Rps18_Cebpb": {
                    "id": "Rps18_Cebpb",
                    "type": null,
                    "score": null,
                    "reversable": false,
                    "correlations": {
                        "group1": 0.3958457829597971
                    },
                    "regulatory_source": "Cebpb",
                    "regulatory_target": "Rps18"
                },
                "Rps19_Cebpb": {
                    "id": "Rps19_Cebpb",
                    "type": null,
                    "score": null,
                    "reversable": false,
                    "correlations": {
                        "group1": 0.44225603641825656
                    },
                    "regulatory_source": "Cebpb",
                    "regulatory_target": "Rps19"
                },
                "Rps19bp1_Cebpb": {
                    "id": "Rps19bp1_Cebpb",
                    "type": null,
                    "score": null,
                    "reversable": false,
                    "correlations": {
                        "group1": 0.24383812928655976
                    },
                    "regulatory_source": "Cebpb",
                    "regulatory_target": "Rps19bp1"
                },
                "Rps2_Cebpb": {
                    "id": "Rps2_Cebpb",
                    "type": null,
                    "score": null,
                    "reversable": false,
                    "correlations": {
                        "group1": 0.3763038293025543
                    },
                    "regulatory_source": "Cebpb",
                    "regulatory_target": "Rps2"
                },
                "Rps20_Cebpb": {
                    "id": "Rps20_Cebpb",
                    "type": null,
                    "score": null,
                    "reversable": false,
                    "correlations": {
                        "group1": 0.4387198636833083
                    },
                    "regulatory_source": "Cebpb",
                    "regulatory_target": "Rps20"
                },
                "Rps21_Cebpb": {
                    "id": "Rps21_Cebpb",
                    "type": null,
                    "score": null,
                    "reversable": false,
                    "correlations": {
                        "group1": 0.3351249060340164
                    },
                    "regulatory_source": "Cebpb",
                    "regulatory_target": "Rps21"
                },
                "Rps23_Cebpb": {
                    "id": "Rps23_Cebpb",
                    "type": null,
                    "score": null,
                    "reversable": false,
                    "correlations": {
                        "group1": 0.39354053610069456
                    },
                    "regulatory_source": "Cebpb",
                    "regulatory_target": "Rps23"
                },
                "Rps24_Cebpb": {
                    "id": "Rps24_Cebpb",
                    "type": null,
                    "score": null,
                    "reversable": false,
                    "correlations": {
                        "group1": 0.4137226603000055
                    },
                    "regulatory_source": "Cebpb",
                    "regulatory_target": "Rps24"
                },
                "Rps25_Cebpb": {
                    "id": "Rps25_Cebpb",
                    "type": null,
                    "score": null,
                    "reversable": false,
                    "correlations": {
                        "group1": 0.39780502675530155
                    },
                    "regulatory_source": "Cebpb",
                    "regulatory_target": "Rps25"
                },
                "Rps26_Cebpb": {
                    "id": "Rps26_Cebpb",
                    "type": null,
                    "score": null,
                    "reversable": false,
                    "correlations": {
                        "group1": 0.2644116074297014
                    },
                    "regulatory_source": "Cebpb",
                    "regulatory_target": "Rps26"
                },
                "Rps26-ps1_Cebpb": {
                    "id": "Rps26-ps1_Cebpb",
                    "type": null,
                    "score": null,
                    "reversable": false,
                    "correlations": {
                        "group1": 0.33492830671320545
                    },
                    "regulatory_source": "Cebpb",
                    "regulatory_target": "Rps26-ps1"
                },
                "Rps27a_Cebpb": {
                    "id": "Rps27a_Cebpb",
                    "type": null,
                    "score": null,
                    "reversable": false,
                    "correlations": {
                        "group1": 0.40676412182682226
                    },
                    "regulatory_source": "Cebpb",
                    "regulatory_target": "Rps27a"
                },
                "Rps27l_Cebpb": {
                    "id": "Rps27l_Cebpb",
                    "type": null,
                    "score": null,
                    "reversable": false,
                    "correlations": {
                        "group1": 0.4614767731869166
                    },
                    "regulatory_source": "Cebpb",
                    "regulatory_target": "Rps27l"
                },
                "Rps27rt_Cebpb": {
                    "id": "Rps27rt_Cebpb",
                    "type": null,
                    "score": null,
                    "reversable": false,
                    "correlations": {
                        "group1": 0.3240341118340278
                    },
                    "regulatory_source": "Cebpb",
                    "regulatory_target": "Rps27rt"
                },
                "Rps28_Cebpb": {
                    "id": "Rps28_Cebpb",
                    "type": null,
                    "score": null,
                    "reversable": false,
                    "correlations": {
                        "group1": 0.36482898508399847
                    },
                    "regulatory_source": "Cebpb",
                    "regulatory_target": "Rps28"
                },
                "Rps29_Cebpb": {
                    "id": "Rps29_Cebpb",
                    "type": null,
                    "score": null,
                    "reversable": false,
                    "correlations": {
                        "group1": 0.3646177399308261
                    },
                    "regulatory_source": "Cebpb",
                    "regulatory_target": "Rps29"
                },
                "Rps3_Cebpb": {
                    "id": "Rps3_Cebpb",
                    "type": null,
                    "score": null,
                    "reversable": false,
                    "correlations": {
                        "group1": 0.4090596801906641
                    },
                    "regulatory_source": "Cebpb",
                    "regulatory_target": "Rps3"
                },
                "Rps3a1_Cebpb": {
                    "id": "Rps3a1_Cebpb",
                    "type": null,
                    "score": null,
                    "reversable": false,
                    "correlations": {
                        "group1": 0.4161388846820773
                    },
                    "regulatory_source": "Cebpb",
                    "regulatory_target": "Rps3a1"
                },
                "Rps4x_Cebpb": {
                    "id": "Rps4x_Cebpb",
                    "type": null,
                    "score": null,
                    "reversable": false,
                    "correlations": {
                        "group1": 0.43064469506763153
                    },
                    "regulatory_source": "Cebpb",
                    "regulatory_target": "Rps4x"
                },
                "Rps5_Cebpb": {
                    "id": "Rps5_Cebpb",
                    "type": null,
                    "score": null,
                    "reversable": false,
                    "correlations": {
                        "group1": 0.4492918811937978
                    },
                    "regulatory_source": "Cebpb",
                    "regulatory_target": "Rps5"
                },
                "Rps6_Cebpb": {
                    "id": "Rps6_Cebpb",
                    "type": null,
                    "score": null,
                    "reversable": false,
                    "correlations": {
                        "group1": 0.4394091592516402
                    },
                    "regulatory_source": "Cebpb",
                    "regulatory_target": "Rps6"
                },
                "Rps7_Cebpb": {
                    "id": "Rps7_Cebpb",
                    "type": null,
                    "score": null,
                    "reversable": false,
                    "correlations": {
                        "group1": 0.503523293108886
                    },
                    "regulatory_source": "Cebpb",
                    "regulatory_target": "Rps7"
                },
                "Rps8_Cebpb": {
                    "id": "Rps8_Cebpb",
                    "type": null,
                    "score": null,
                    "reversable": false,
                    "correlations": {
                        "group1": 0.38770694167060216
                    },
                    "regulatory_source": "Cebpb",
                    "regulatory_target": "Rps8"
                },
                "Rps9_Cebpb": {
                    "id": "Rps9_Cebpb",
                    "type": null,
                    "score": null,
                    "reversable": false,
                    "correlations": {
                        "group1": 0.3934589896797479
                    },
                    "regulatory_source": "Cebpb",
                    "regulatory_target": "Rps9"
                },
                "Rpsa_Cebpb": {
                    "id": "Rpsa_Cebpb",
                    "type": null,
                    "score": null,
                    "reversable": false,
                    "correlations": {
                        "group1": 0.40359708740411926
                    },
                    "regulatory_source": "Cebpb",
                    "regulatory_target": "Rpsa"
                },
                "Rrp1_Cebpb": {
                    "id": "Rrp1_Cebpb",
                    "type": null,
                    "score": null,
                    "reversable": false,
                    "correlations": {
                        "group1": 0.32953400084299117
                    },
                    "regulatory_source": "Cebpb",
                    "regulatory_target": "Rrp1"
                },
                "Rsl1d1_Cebpb": {
                    "id": "Rsl1d1_Cebpb",
                    "type": null,
                    "score": null,
                    "reversable": false,
                    "correlations": {
                        "group1": 0.31080749996738527
                    },
                    "regulatory_source": "Cebpb",
                    "regulatory_target": "Rsl1d1"
                },
                "Rsrc2_Cebpb": {
                    "id": "Rsrc2_Cebpb",
                    "type": null,
                    "score": null,
                    "reversable": false,
                    "correlations": {
                        "group1": 0.24412969781963167
                    },
                    "regulatory_source": "Cebpb",
                    "regulatory_target": "Rsrc2"
                },
                "Ruvbl1_Cebpb": {
                    "id": "Ruvbl1_Cebpb",
                    "type": null,
                    "score": null,
                    "reversable": false,
                    "correlations": {
                        "group1": 0.22914050328445254
                    },
                    "regulatory_source": "Cebpb",
                    "regulatory_target": "Ruvbl1"
                },
                "Rwdd1_Cebpb": {
                    "id": "Rwdd1_Cebpb",
                    "type": null,
                    "score": null,
                    "reversable": false,
                    "correlations": {
                        "group1": 0.3670638790870848
                    },
                    "regulatory_source": "Cebpb",
                    "regulatory_target": "Rwdd1"
                },
                "Sae1_Cebpb": {
                    "id": "Sae1_Cebpb",
                    "type": null,
                    "score": null,
                    "reversable": false,
                    "correlations": {
                        "group1": 0.311454376023573
                    },
                    "regulatory_source": "Cebpb",
                    "regulatory_target": "Sae1"
                },
                "Samm50_Cebpb": {
                    "id": "Samm50_Cebpb",
                    "type": null,
                    "score": null,
                    "reversable": false,
                    "correlations": {
                        "group1": 0.2963425101216715
                    },
                    "regulatory_source": "Cebpb",
                    "regulatory_target": "Samm50"
                },
                "Sdhb_Cebpb": {
                    "id": "Sdhb_Cebpb",
                    "type": null,
                    "score": null,
                    "reversable": false,
                    "correlations": {
                        "group1": 0.31386711791522826
                    },
                    "regulatory_source": "Cebpb",
                    "regulatory_target": "Sdhb"
                },
                "Sdhd_Cebpb": {
                    "id": "Sdhd_Cebpb",
                    "type": null,
                    "score": null,
                    "reversable": false,
                    "correlations": {
                        "group1": 0.3523342749835069
                    },
                    "regulatory_source": "Cebpb",
                    "regulatory_target": "Sdhd"
                },
                "Sec13_Cebpb": {
                    "id": "Sec13_Cebpb",
                    "type": null,
                    "score": null,
                    "reversable": false,
                    "correlations": {
                        "group1": 0.5127648488295622
                    },
                    "regulatory_source": "Cebpb",
                    "regulatory_target": "Sec13"
                },
                "Sec61b_Cebpb": {
                    "id": "Sec61b_Cebpb",
                    "type": null,
                    "score": null,
                    "reversable": false,
                    "correlations": {
                        "group1": 0.4548592319623539
                    },
                    "regulatory_source": "Cebpb",
                    "regulatory_target": "Sec61b"
                },
                "Sec61g_Cebpb": {
                    "id": "Sec61g_Cebpb",
                    "type": null,
                    "score": null,
                    "reversable": false,
                    "correlations": {
                        "group1": 0.4137867178070179
                    },
                    "regulatory_source": "Cebpb",
                    "regulatory_target": "Sec61g"
                },
                "Selm_Cebpb": {
                    "id": "Selm_Cebpb",
                    "type": null,
                    "score": null,
                    "reversable": false,
                    "correlations": {
                        "group1": 0.5202719229955026
                    },
                    "regulatory_source": "Cebpb",
                    "regulatory_target": "Selm"
                },
                "Sept1_Cebpb": {
                    "id": "Sept1_Cebpb",
                    "type": null,
                    "score": null,
                    "reversable": false,
                    "correlations": {
                        "group1": 0.251823695158233
                    },
                    "regulatory_source": "Cebpb",
                    "regulatory_target": "Sept1"
                },
                "Serpine2_Cebpb": {
                    "id": "Serpine2_Cebpb",
                    "type": null,
                    "score": null,
                    "reversable": false,
                    "correlations": {
                        "group1": 0.2635593306573363
                    },
                    "regulatory_source": "Cebpb",
                    "regulatory_target": "Serpine2"
                },
                "Set_Cebpb": {
                    "id": "Set_Cebpb",
                    "type": null,
                    "score": null,
                    "reversable": false,
                    "correlations": {
                        "group1": 0.2027233361864266
                    },
                    "regulatory_source": "Cebpb",
                    "regulatory_target": "Set"
                },
                "Sf3a3_Cebpb": {
                    "id": "Sf3a3_Cebpb",
                    "type": null,
                    "score": null,
                    "reversable": false,
                    "correlations": {
                        "group1": 0.22419402706768934
                    },
                    "regulatory_source": "Cebpb",
                    "regulatory_target": "Sf3a3"
                },
                "Sf3b1_Cebpb": {
                    "id": "Sf3b1_Cebpb",
                    "type": null,
                    "score": null,
                    "reversable": false,
                    "correlations": {
                        "group1": 0.345151110629729
                    },
                    "regulatory_source": "Cebpb",
                    "regulatory_target": "Sf3b1"
                },
                "Sf3b6_Cebpb": {
                    "id": "Sf3b6_Cebpb",
                    "type": null,
                    "score": null,
                    "reversable": false,
                    "correlations": {
                        "group1": 0.3397580923718467
                    },
                    "regulatory_source": "Cebpb",
                    "regulatory_target": "Sf3b6"
                },
                "Sfpq_Cebpb": {
                    "id": "Sfpq_Cebpb",
                    "type": null,
                    "score": null,
                    "reversable": false,
                    "correlations": {
                        "group1": 0.23416406626921474
                    },
                    "regulatory_source": "Cebpb",
                    "regulatory_target": "Sfpq"
                },
                "Sfr1_Cebpb": {
                    "id": "Sfr1_Cebpb",
                    "type": null,
                    "score": null,
                    "reversable": false,
                    "correlations": {
                        "group1": 0.507002154119704
                    },
                    "regulatory_source": "Cebpb",
                    "regulatory_target": "Sfr1"
                },
                "Sfxn1_Cebpb": {
                    "id": "Sfxn1_Cebpb",
                    "type": null,
                    "score": null,
                    "reversable": false,
                    "correlations": {
                        "group1": 0.3022895510127496
                    },
                    "regulatory_source": "Cebpb",
                    "regulatory_target": "Sfxn1"
                },
                "Sgk1_Cebpb": {
                    "id": "Sgk1_Cebpb",
                    "type": null,
                    "score": null,
                    "reversable": false,
                    "correlations": {
                        "group1": 0.47856903191965666
                    },
                    "regulatory_source": "Cebpb",
                    "regulatory_target": "Sgk1"
                },
                "Sh3bgrl_Cebpb": {
                    "id": "Sh3bgrl_Cebpb",
                    "type": null,
                    "score": null,
                    "reversable": false,
                    "correlations": {
                        "group1": 0.3194675758369131
                    },
                    "regulatory_source": "Cebpb",
                    "regulatory_target": "Sh3bgrl"
                },
                "Sh3glb1_Cebpb": {
                    "id": "Sh3glb1_Cebpb",
                    "type": null,
                    "score": null,
                    "reversable": false,
                    "correlations": {
                        "group1": 0.445375848225889
                    },
                    "regulatory_source": "Cebpb",
                    "regulatory_target": "Sh3glb1"
                },
                "Shfm1_Cebpb": {
                    "id": "Shfm1_Cebpb",
                    "type": null,
                    "score": null,
                    "reversable": false,
                    "correlations": {
                        "group1": 0.33603347189081256
                    },
                    "regulatory_source": "Cebpb",
                    "regulatory_target": "Shfm1"
                },
                "Shmt1_Cebpb": {
                    "id": "Shmt1_Cebpb",
                    "type": null,
                    "score": null,
                    "reversable": false,
                    "correlations": {
                        "group1": 0.23803833733786428
                    },
                    "regulatory_source": "Cebpb",
                    "regulatory_target": "Shmt1"
                },
                "Siva1_Cebpb": {
                    "id": "Siva1_Cebpb",
                    "type": null,
                    "score": null,
                    "reversable": false,
                    "correlations": {
                        "group1": 0.24698522389177696
                    },
                    "regulatory_source": "Cebpb",
                    "regulatory_target": "Siva1"
                },
                "Skp1a_Cebpb": {
                    "id": "Skp1a_Cebpb",
                    "type": null,
                    "score": null,
                    "reversable": false,
                    "correlations": {
                        "group1": 0.42167383242480744
                    },
                    "regulatory_source": "Cebpb",
                    "regulatory_target": "Skp1a"
                },
                "Slc25a3_Cebpb": {
                    "id": "Slc25a3_Cebpb",
                    "type": null,
                    "score": null,
                    "reversable": false,
                    "correlations": {
                        "group1": 0.3724555085276632
                    },
                    "regulatory_source": "Cebpb",
                    "regulatory_target": "Slc25a3"
                },
                "Slc25a39_Cebpb": {
                    "id": "Slc25a39_Cebpb",
                    "type": null,
                    "score": null,
                    "reversable": false,
                    "correlations": {
                        "group1": 0.37017007118961426
                    },
                    "regulatory_source": "Cebpb",
                    "regulatory_target": "Slc25a39"
                },
                "Slc25a5_Cebpb": {
                    "id": "Slc25a5_Cebpb",
                    "type": null,
                    "score": null,
                    "reversable": false,
                    "correlations": {
                        "group1": 0.31840495580866957
                    },
                    "regulatory_source": "Cebpb",
                    "regulatory_target": "Slc25a5"
                },
                "Slc29a1_Cebpb": {
                    "id": "Slc29a1_Cebpb",
                    "type": null,
                    "score": null,
                    "reversable": false,
                    "correlations": {
                        "group1": 0.23891978211210657
                    },
                    "regulatory_source": "Cebpb",
                    "regulatory_target": "Slc29a1"
                },
                "Slc3a2_Cebpb": {
                    "id": "Slc3a2_Cebpb",
                    "type": null,
                    "score": null,
                    "reversable": false,
                    "correlations": {
                        "group1": 0.4409831853417874
                    },
                    "regulatory_source": "Cebpb",
                    "regulatory_target": "Slc3a2"
                },
                "Slirp_Cebpb": {
                    "id": "Slirp_Cebpb",
                    "type": null,
                    "score": null,
                    "reversable": false,
                    "correlations": {
                        "group1": 0.32004741441367945
                    },
                    "regulatory_source": "Cebpb",
                    "regulatory_target": "Slirp"
                },
                "Smarcc1_Cebpb": {
                    "id": "Smarcc1_Cebpb",
                    "type": null,
                    "score": null,
                    "reversable": false,
                    "correlations": {
                        "group1": 0.4120469745568514
                    },
                    "regulatory_source": "Cebpb",
                    "regulatory_target": "Smarcc1"
                },
                "Smc4_Cebpb": {
                    "id": "Smc4_Cebpb",
                    "type": null,
                    "score": null,
                    "reversable": false,
                    "correlations": {
                        "group1": 0.20474719905250635
                    },
                    "regulatory_source": "Cebpb",
                    "regulatory_target": "Smc4"
                },
                "Smdt1_Cebpb": {
                    "id": "Smdt1_Cebpb",
                    "type": null,
                    "score": null,
                    "reversable": false,
                    "correlations": {
                        "group1": 0.44669274307162943
                    },
                    "regulatory_source": "Cebpb",
                    "regulatory_target": "Smdt1"
                },
                "Snhg6_Cebpb": {
                    "id": "Snhg6_Cebpb",
                    "type": null,
                    "score": null,
                    "reversable": false,
                    "correlations": {
                        "group1": 0.338715626771874
                    },
                    "regulatory_source": "Cebpb",
                    "regulatory_target": "Snhg6"
                },
                "Snrnp27_Cebpb": {
                    "id": "Snrnp27_Cebpb",
                    "type": null,
                    "score": null,
                    "reversable": false,
                    "correlations": {
                        "group1": 0.35780574568264684
                    },
                    "regulatory_source": "Cebpb",
                    "regulatory_target": "Snrnp27"
                },
                "Snrnp70_Cebpb": {
                    "id": "Snrnp70_Cebpb",
                    "type": null,
                    "score": null,
                    "reversable": false,
                    "correlations": {
                        "group1": 0.23068096988826725
                    },
                    "regulatory_source": "Cebpb",
                    "regulatory_target": "Snrnp70"
                },
                "Snrpa_Cebpb": {
                    "id": "Snrpa_Cebpb",
                    "type": null,
                    "score": null,
                    "reversable": false,
                    "correlations": {
                        "group1": 0.2743616872379378
                    },
                    "regulatory_source": "Cebpb",
                    "regulatory_target": "Snrpa"
                },
                "Snrpa1_Cebpb": {
                    "id": "Snrpa1_Cebpb",
                    "type": null,
                    "score": null,
                    "reversable": false,
                    "correlations": {
                        "group1": 0.21916809664180345
                    },
                    "regulatory_source": "Cebpb",
                    "regulatory_target": "Snrpa1"
                },
                "Snrpb_Cebpb": {
                    "id": "Snrpb_Cebpb",
                    "type": null,
                    "score": null,
                    "reversable": false,
                    "correlations": {
                        "group1": 0.23551596455409177
                    },
                    "regulatory_source": "Cebpb",
                    "regulatory_target": "Snrpb"
                },
                "Snrpb2_Cebpb": {
                    "id": "Snrpb2_Cebpb",
                    "type": null,
                    "score": null,
                    "reversable": false,
                    "correlations": {
                        "group1": 0.37670335289254436
                    },
                    "regulatory_source": "Cebpb",
                    "regulatory_target": "Snrpb2"
                },
                "Snrpc_Cebpb": {
                    "id": "Snrpc_Cebpb",
                    "type": null,
                    "score": null,
                    "reversable": false,
                    "correlations": {
                        "group1": 0.2683378162396814
                    },
                    "regulatory_source": "Cebpb",
                    "regulatory_target": "Snrpc"
                },
                "Snrpd1_Cebpb": {
                    "id": "Snrpd1_Cebpb",
                    "type": null,
                    "score": null,
                    "reversable": false,
                    "correlations": {
                        "group1": 0.21941793773003085
                    },
                    "regulatory_source": "Cebpb",
                    "regulatory_target": "Snrpd1"
                },
                "Snrpd2_Cebpb": {
                    "id": "Snrpd2_Cebpb",
                    "type": null,
                    "score": null,
                    "reversable": false,
                    "correlations": {
                        "group1": 0.4337913951425702
                    },
                    "regulatory_source": "Cebpb",
                    "regulatory_target": "Snrpd2"
                },
                "Snrpd3_Cebpb": {
                    "id": "Snrpd3_Cebpb",
                    "type": null,
                    "score": null,
                    "reversable": false,
                    "correlations": {
                        "group1": 0.23069357653884412
                    },
                    "regulatory_source": "Cebpb",
                    "regulatory_target": "Snrpd3"
                },
                "Snrpe_Cebpb": {
                    "id": "Snrpe_Cebpb",
                    "type": null,
                    "score": null,
                    "reversable": false,
                    "correlations": {
                        "group1": 0.32973455269378915
                    },
                    "regulatory_source": "Cebpb",
                    "regulatory_target": "Snrpe"
                },
                "Snrpg_Cebpb": {
                    "id": "Snrpg_Cebpb",
                    "type": null,
                    "score": null,
                    "reversable": false,
                    "correlations": {
                        "group1": 0.43719929566111193
                    },
                    "regulatory_source": "Cebpb",
                    "regulatory_target": "Snrpg"
                },
                "Snw1_Cebpb": {
                    "id": "Snw1_Cebpb",
                    "type": null,
                    "score": null,
                    "reversable": false,
                    "correlations": {
                        "group1": 0.220232961437861
                    },
                    "regulatory_source": "Cebpb",
                    "regulatory_target": "Snw1"
                },
                "Snx3_Cebpb": {
                    "id": "Snx3_Cebpb",
                    "type": null,
                    "score": null,
                    "reversable": false,
                    "correlations": {
                        "group1": 0.4716171122612099
                    },
                    "regulatory_source": "Cebpb",
                    "regulatory_target": "Snx3"
                },
                "Snx5_Cebpb": {
                    "id": "Snx5_Cebpb",
                    "type": null,
                    "score": null,
                    "reversable": false,
                    "correlations": {
                        "group1": 0.4273040141126365
                    },
                    "regulatory_source": "Cebpb",
                    "regulatory_target": "Snx5"
                },
                "Socs3_Cebpb": {
                    "id": "Socs3_Cebpb",
                    "type": null,
                    "score": null,
                    "reversable": false,
                    "correlations": {
                        "group1": 0.413113090348142
                    },
                    "regulatory_source": "Cebpb",
                    "regulatory_target": "Socs3"
                },
                "Sod1_Cebpb": {
                    "id": "Sod1_Cebpb",
                    "type": null,
                    "score": null,
                    "reversable": false,
                    "correlations": {
                        "group1": 0.3601137919192625
                    },
                    "regulatory_source": "Cebpb",
                    "regulatory_target": "Sod1"
                },
                "Son_Cebpb": {
                    "id": "Son_Cebpb",
                    "type": null,
                    "score": null,
                    "reversable": false,
                    "correlations": {
                        "group1": 0.5413181275246919
                    },
                    "regulatory_source": "Cebpb",
                    "regulatory_target": "Son"
                },
                "Sox4_Cebpb": {
                    "id": "Sox4_Cebpb",
                    "type": null,
                    "score": null,
                    "reversable": false,
                    "correlations": {
                        "group1": 0.2918504923849042
                    },
                    "regulatory_source": "Cebpb",
                    "regulatory_target": "Sox4"
                },
                "Spag7_Cebpb": {
                    "id": "Spag7_Cebpb",
                    "type": null,
                    "score": null,
                    "reversable": false,
                    "correlations": {
                        "group1": 0.26509701721662565
                    },
                    "regulatory_source": "Cebpb",
                    "regulatory_target": "Spag7"
                },
                "Sparc_Cebpb": {
                    "id": "Sparc_Cebpb",
                    "type": null,
                    "score": null,
                    "reversable": false,
                    "correlations": {
                        "group1": 0.5819392522661279
                    },
                    "regulatory_source": "Cebpb",
                    "regulatory_target": "Sparc"
                },
                "Spr_Cebpb": {
                    "id": "Spr_Cebpb",
                    "type": null,
                    "score": null,
                    "reversable": false,
                    "correlations": {
                        "group1": 0.3108883571819503
                    },
                    "regulatory_source": "Cebpb",
                    "regulatory_target": "Spr"
                },
                "Spty2d1_Cebpb": {
                    "id": "Spty2d1_Cebpb",
                    "type": null,
                    "score": null,
                    "reversable": false,
                    "correlations": {
                        "group1": 0.20427108106776143
                    },
                    "regulatory_source": "Cebpb",
                    "regulatory_target": "Spty2d1"
                },
                "Srp19_Cebpb": {
                    "id": "Srp19_Cebpb",
                    "type": null,
                    "score": null,
                    "reversable": false,
                    "correlations": {
                        "group1": 0.2942989683936068
                    },
                    "regulatory_source": "Cebpb",
                    "regulatory_target": "Srp19"
                },
                "Srp9_Cebpb": {
                    "id": "Srp9_Cebpb",
                    "type": null,
                    "score": null,
                    "reversable": false,
                    "correlations": {
                        "group1": 0.2551097023434694
                    },
                    "regulatory_source": "Cebpb",
                    "regulatory_target": "Srp9"
                },
                "Srrm1_Cebpb": {
                    "id": "Srrm1_Cebpb",
                    "type": null,
                    "score": null,
                    "reversable": false,
                    "correlations": {
                        "group1": 0.3820136171963772
                    },
                    "regulatory_source": "Cebpb",
                    "regulatory_target": "Srrm1"
                },
                "Srrm2_Cebpb": {
                    "id": "Srrm2_Cebpb",
                    "type": null,
                    "score": null,
                    "reversable": false,
                    "correlations": {
                        "group1": 0.4236214426292038
                    },
                    "regulatory_source": "Cebpb",
                    "regulatory_target": "Srrm2"
                },
                "Srsf11_Cebpb": {
                    "id": "Srsf11_Cebpb",
                    "type": null,
                    "score": null,
                    "reversable": false,
                    "correlations": {
                        "group1": 0.3016430960541985
                    },
                    "regulatory_source": "Cebpb",
                    "regulatory_target": "Srsf11"
                },
                "Srsf5_Cebpb": {
                    "id": "Srsf5_Cebpb",
                    "type": null,
                    "score": null,
                    "reversable": false,
                    "correlations": {
                        "group1": 0.44434207751999194
                    },
                    "regulatory_source": "Cebpb",
                    "regulatory_target": "Srsf5"
                },
                "Srsf6_Cebpb": {
                    "id": "Srsf6_Cebpb",
                    "type": null,
                    "score": null,
                    "reversable": false,
                    "correlations": {
                        "group1": 0.4169031983784754
                    },
                    "regulatory_source": "Cebpb",
                    "regulatory_target": "Srsf6"
                },
                "Srsf7_Cebpb": {
                    "id": "Srsf7_Cebpb",
                    "type": null,
                    "score": null,
                    "reversable": false,
                    "correlations": {
                        "group1": 0.23100640313951146
                    },
                    "regulatory_source": "Cebpb",
                    "regulatory_target": "Srsf7"
                },
                "Srsf9_Cebpb": {
                    "id": "Srsf9_Cebpb",
                    "type": null,
                    "score": null,
                    "reversable": false,
                    "correlations": {
                        "group1": 0.23027165651283357
                    },
                    "regulatory_source": "Cebpb",
                    "regulatory_target": "Srsf9"
                },
                "Ssb_Cebpb": {
                    "id": "Ssb_Cebpb",
                    "type": null,
                    "score": null,
                    "reversable": false,
                    "correlations": {
                        "group1": 0.44485792948333774
                    },
                    "regulatory_source": "Cebpb",
                    "regulatory_target": "Ssb"
                },
                "Ssbp1_Cebpb": {
                    "id": "Ssbp1_Cebpb",
                    "type": null,
                    "score": null,
                    "reversable": false,
                    "correlations": {
                        "group1": 0.32031007711692755
                    },
                    "regulatory_source": "Cebpb",
                    "regulatory_target": "Ssbp1"
                },
                "Ssr2_Cebpb": {
                    "id": "Ssr2_Cebpb",
                    "type": null,
                    "score": null,
                    "reversable": false,
                    "correlations": {
                        "group1": 0.2870380581157651
                    },
                    "regulatory_source": "Cebpb",
                    "regulatory_target": "Ssr2"
                },
                "Ssrp1_Cebpb": {
                    "id": "Ssrp1_Cebpb",
                    "type": null,
                    "score": null,
                    "reversable": false,
                    "correlations": {
                        "group1": 0.39644141431440294
                    },
                    "regulatory_source": "Cebpb",
                    "regulatory_target": "Ssrp1"
                },
                "Sssca1_Cebpb": {
                    "id": "Sssca1_Cebpb",
                    "type": null,
                    "score": null,
                    "reversable": false,
                    "correlations": {
                        "group1": 0.3368116960196475
                    },
                    "regulatory_source": "Cebpb",
                    "regulatory_target": "Sssca1"
                },
                "Ssu72_Cebpb": {
                    "id": "Ssu72_Cebpb",
                    "type": null,
                    "score": null,
                    "reversable": false,
                    "correlations": {
                        "group1": 0.379914484371169
                    },
                    "regulatory_source": "Cebpb",
                    "regulatory_target": "Ssu72"
                },
                "St13_Cebpb": {
                    "id": "St13_Cebpb",
                    "type": null,
                    "score": null,
                    "reversable": false,
                    "correlations": {
                        "group1": 0.42981412750472114
                    },
                    "regulatory_source": "Cebpb",
                    "regulatory_target": "St13"
                },
                "Stip1_Cebpb": {
                    "id": "Stip1_Cebpb",
                    "type": null,
                    "score": null,
                    "reversable": false,
                    "correlations": {
                        "group1": 0.3315846991905045
                    },
                    "regulatory_source": "Cebpb",
                    "regulatory_target": "Stip1"
                },
                "Stmn1_Cebpb": {
                    "id": "Stmn1_Cebpb",
                    "type": null,
                    "score": null,
                    "reversable": false,
                    "correlations": {
                        "group1": 0.33668600506139096
                    },
                    "regulatory_source": "Cebpb",
                    "regulatory_target": "Stmn1"
                },
                "Stoml2_Cebpb": {
                    "id": "Stoml2_Cebpb",
                    "type": null,
                    "score": null,
                    "reversable": false,
                    "correlations": {
                        "group1": 0.26293037007811615
                    },
                    "regulatory_source": "Cebpb",
                    "regulatory_target": "Stoml2"
                },
                "Strap_Cebpb": {
                    "id": "Strap_Cebpb",
                    "type": null,
                    "score": null,
                    "reversable": false,
                    "correlations": {
                        "group1": 0.23873099868110964
                    },
                    "regulatory_source": "Cebpb",
                    "regulatory_target": "Strap"
                },
                "Stub1_Cebpb": {
                    "id": "Stub1_Cebpb",
                    "type": null,
                    "score": null,
                    "reversable": false,
                    "correlations": {
                        "group1": 0.34469621492268104
                    },
                    "regulatory_source": "Cebpb",
                    "regulatory_target": "Stub1"
                },
                "Sub1_Cebpb": {
                    "id": "Sub1_Cebpb",
                    "type": null,
                    "score": null,
                    "reversable": false,
                    "correlations": {
                        "group1": 0.46124203623579846
                    },
                    "regulatory_source": "Cebpb",
                    "regulatory_target": "Sub1"
                },
                "Suclg1_Cebpb": {
                    "id": "Suclg1_Cebpb",
                    "type": null,
                    "score": null,
                    "reversable": false,
                    "correlations": {
                        "group1": 0.24954895976176752
                    },
                    "regulatory_source": "Cebpb",
                    "regulatory_target": "Suclg1"
                },
                "Sugt1_Cebpb": {
                    "id": "Sugt1_Cebpb",
                    "type": null,
                    "score": null,
                    "reversable": false,
                    "correlations": {
                        "group1": 0.45485778705570057
                    },
                    "regulatory_source": "Cebpb",
                    "regulatory_target": "Sugt1"
                },
                "Sumo1_Cebpb": {
                    "id": "Sumo1_Cebpb",
                    "type": null,
                    "score": null,
                    "reversable": false,
                    "correlations": {
                        "group1": 0.3004225754951931
                    },
                    "regulatory_source": "Cebpb",
                    "regulatory_target": "Sumo1"
                },
                "Sumo2_Cebpb": {
                    "id": "Sumo2_Cebpb",
                    "type": null,
                    "score": null,
                    "reversable": false,
                    "correlations": {
                        "group1": 0.4406986672392647
                    },
                    "regulatory_source": "Cebpb",
                    "regulatory_target": "Sumo2"
                },
                "Sumo3_Cebpb": {
                    "id": "Sumo3_Cebpb",
                    "type": null,
                    "score": null,
                    "reversable": false,
                    "correlations": {
                        "group1": 0.3172730606310029
                    },
                    "regulatory_source": "Cebpb",
                    "regulatory_target": "Sumo3"
                },
                "Supt4a_Cebpb": {
                    "id": "Supt4a_Cebpb",
                    "type": null,
                    "score": null,
                    "reversable": false,
                    "correlations": {
                        "group1": 0.2319548950306633
                    },
                    "regulatory_source": "Cebpb",
                    "regulatory_target": "Supt4a"
                },
                "Swi5_Cebpb": {
                    "id": "Swi5_Cebpb",
                    "type": null,
                    "score": null,
                    "reversable": false,
                    "correlations": {
                        "group1": 0.5371581156319019
                    },
                    "regulatory_source": "Cebpb",
                    "regulatory_target": "Swi5"
                },
                "Syce2_Cebpb": {
                    "id": "Syce2_Cebpb",
                    "type": null,
                    "score": null,
                    "reversable": false,
                    "correlations": {
                        "group1": 0.24017870933057434
                    },
                    "regulatory_source": "Cebpb",
                    "regulatory_target": "Syce2"
                },
                "Syngr1_Cebpb": {
                    "id": "Syngr1_Cebpb",
                    "type": null,
                    "score": null,
                    "reversable": false,
                    "correlations": {
                        "group1": 0.36194824545793525
                    },
                    "regulatory_source": "Cebpb",
                    "regulatory_target": "Syngr1"
                },
                "Sys1_Cebpb": {
                    "id": "Sys1_Cebpb",
                    "type": null,
                    "score": null,
                    "reversable": false,
                    "correlations": {
                        "group1": 0.349436726869992
                    },
                    "regulatory_source": "Cebpb",
                    "regulatory_target": "Sys1"
                },
                "Taf10_Cebpb": {
                    "id": "Taf10_Cebpb",
                    "type": null,
                    "score": null,
                    "reversable": false,
                    "correlations": {
                        "group1": 0.43670342180569305
                    },
                    "regulatory_source": "Cebpb",
                    "regulatory_target": "Taf10"
                },
                "Taf1d_Cebpb": {
                    "id": "Taf1d_Cebpb",
                    "type": null,
                    "score": null,
                    "reversable": false,
                    "correlations": {
                        "group1": 0.2872793518668961
                    },
                    "regulatory_source": "Cebpb",
                    "regulatory_target": "Taf1d"
                },
                "Taf7_Cebpb": {
                    "id": "Taf7_Cebpb",
                    "type": null,
                    "score": null,
                    "reversable": false,
                    "correlations": {
                        "group1": 0.5061315684886055
                    },
                    "regulatory_source": "Cebpb",
                    "regulatory_target": "Taf7"
                },
                "Taldo1_Cebpb": {
                    "id": "Taldo1_Cebpb",
                    "type": null,
                    "score": null,
                    "reversable": false,
                    "correlations": {
                        "group1": 0.4544781512747648
                    },
                    "regulatory_source": "Cebpb",
                    "regulatory_target": "Taldo1"
                },
                "Tardbp_Cebpb": {
                    "id": "Tardbp_Cebpb",
                    "type": null,
                    "score": null,
                    "reversable": false,
                    "correlations": {
                        "group1": 0.31477553964742994
                    },
                    "regulatory_source": "Cebpb",
                    "regulatory_target": "Tardbp"
                },
                "Tbcb_Cebpb": {
                    "id": "Tbcb_Cebpb",
                    "type": null,
                    "score": null,
                    "reversable": false,
                    "correlations": {
                        "group1": 0.2252812758322365
                    },
                    "regulatory_source": "Cebpb",
                    "regulatory_target": "Tbcb"
                },
                "Tbrg1_Cebpb": {
                    "id": "Tbrg1_Cebpb",
                    "type": null,
                    "score": null,
                    "reversable": false,
                    "correlations": {
                        "group1": 0.415060204347264
                    },
                    "regulatory_source": "Cebpb",
                    "regulatory_target": "Tbrg1"
                },
                "Tceal8_Cebpb": {
                    "id": "Tceal8_Cebpb",
                    "type": null,
                    "score": null,
                    "reversable": false,
                    "correlations": {
                        "group1": 0.4699660068075269
                    },
                    "regulatory_source": "Cebpb",
                    "regulatory_target": "Tceal8"
                },
                "Tceb1_Cebpb": {
                    "id": "Tceb1_Cebpb",
                    "type": null,
                    "score": null,
                    "reversable": false,
                    "correlations": {
                        "group1": 0.224817644441304
                    },
                    "regulatory_source": "Cebpb",
                    "regulatory_target": "Tceb1"
                },
                "Tceb2_Cebpb": {
                    "id": "Tceb2_Cebpb",
                    "type": null,
                    "score": null,
                    "reversable": false,
                    "correlations": {
                        "group1": 0.5800020932928938
                    },
                    "regulatory_source": "Cebpb",
                    "regulatory_target": "Tceb2"
                },
                "Tcof1_Cebpb": {
                    "id": "Tcof1_Cebpb",
                    "type": null,
                    "score": null,
                    "reversable": false,
                    "correlations": {
                        "group1": 0.21692412160794877
                    },
                    "regulatory_source": "Cebpb",
                    "regulatory_target": "Tcof1"
                },
                "Tcp1_Cebpb": {
                    "id": "Tcp1_Cebpb",
                    "type": null,
                    "score": null,
                    "reversable": false,
                    "correlations": {
                        "group1": 0.21523244072604733
                    },
                    "regulatory_source": "Cebpb",
                    "regulatory_target": "Tcp1"
                },
                "Tecr_Cebpb": {
                    "id": "Tecr_Cebpb",
                    "type": null,
                    "score": null,
                    "reversable": false,
                    "correlations": {
                        "group1": 0.44634413795344613
                    },
                    "regulatory_source": "Cebpb",
                    "regulatory_target": "Tecr"
                },
                "Tfcp2l1_Cebpb": {
                    "id": "Tfcp2l1_Cebpb",
                    "type": null,
                    "score": null,
                    "reversable": false,
                    "correlations": {
                        "group1": 0.3653224439343432
                    },
                    "regulatory_source": "Cebpb",
                    "regulatory_target": "Tfcp2l1"
                },
                "Tgfb1i1_Cebpb": {
                    "id": "Tgfb1i1_Cebpb",
                    "type": null,
                    "score": null,
                    "reversable": false,
                    "correlations": {
                        "group1": 0.23042026442789076
                    },
                    "regulatory_source": "Cebpb",
                    "regulatory_target": "Tgfb1i1"
                },
                "Tgif1_Cebpb": {
                    "id": "Tgif1_Cebpb",
                    "type": null,
                    "score": null,
                    "reversable": false,
                    "correlations": {
                        "group1": 0.26256172238243686
                    },
                    "regulatory_source": "Cebpb",
                    "regulatory_target": "Tgif1"
                },
                "Thoc7_Cebpb": {
                    "id": "Thoc7_Cebpb",
                    "type": null,
                    "score": null,
                    "reversable": false,
                    "correlations": {
                        "group1": 0.29313060651703643
                    },
                    "regulatory_source": "Cebpb",
                    "regulatory_target": "Thoc7"
                },
                "Thrap3_Cebpb": {
                    "id": "Thrap3_Cebpb",
                    "type": null,
                    "score": null,
                    "reversable": false,
                    "correlations": {
                        "group1": 0.2646685170923623
                    },
                    "regulatory_source": "Cebpb",
                    "regulatory_target": "Thrap3"
                },
                "Thyn1_Cebpb": {
                    "id": "Thyn1_Cebpb",
                    "type": null,
                    "score": null,
                    "reversable": false,
                    "correlations": {
                        "group1": 0.3246330699978654
                    },
                    "regulatory_source": "Cebpb",
                    "regulatory_target": "Thyn1"
                },
                "Timm13_Cebpb": {
                    "id": "Timm13_Cebpb",
                    "type": null,
                    "score": null,
                    "reversable": false,
                    "correlations": {
                        "group1": 0.23280895332107762
                    },
                    "regulatory_source": "Cebpb",
                    "regulatory_target": "Timm13"
                },
                "Timm17a_Cebpb": {
                    "id": "Timm17a_Cebpb",
                    "type": null,
                    "score": null,
                    "reversable": false,
                    "correlations": {
                        "group1": 0.35868249449308864
                    },
                    "regulatory_source": "Cebpb",
                    "regulatory_target": "Timm17a"
                },
                "Timm8b_Cebpb": {
                    "id": "Timm8b_Cebpb",
                    "type": null,
                    "score": null,
                    "reversable": false,
                    "correlations": {
                        "group1": 0.4420021321768359
                    },
                    "regulatory_source": "Cebpb",
                    "regulatory_target": "Timm8b"
                },
                "Timp2_Cebpb": {
                    "id": "Timp2_Cebpb",
                    "type": null,
                    "score": null,
                    "reversable": false,
                    "correlations": {
                        "group1": 0.4649602593919171
                    },
                    "regulatory_source": "Cebpb",
                    "regulatory_target": "Timp2"
                },
                "Timp3_Cebpb": {
                    "id": "Timp3_Cebpb",
                    "type": null,
                    "score": null,
                    "reversable": false,
                    "correlations": {
                        "group1": 0.3847591213385049
                    },
                    "regulatory_source": "Cebpb",
                    "regulatory_target": "Timp3"
                },
                "Tinagl1_Cebpb": {
                    "id": "Tinagl1_Cebpb",
                    "type": null,
                    "score": null,
                    "reversable": false,
                    "correlations": {
                        "group1": 0.4479432164856098
                    },
                    "regulatory_source": "Cebpb",
                    "regulatory_target": "Tinagl1"
                },
                "Tipin_Cebpb": {
                    "id": "Tipin_Cebpb",
                    "type": null,
                    "score": null,
                    "reversable": false,
                    "correlations": {
                        "group1": 0.2172652334200633
                    },
                    "regulatory_source": "Cebpb",
                    "regulatory_target": "Tipin"
                },
                "Tkt_Cebpb": {
                    "id": "Tkt_Cebpb",
                    "type": null,
                    "score": null,
                    "reversable": false,
                    "correlations": {
                        "group1": 0.4084871267537551
                    },
                    "regulatory_source": "Cebpb",
                    "regulatory_target": "Tkt"
                },
                "Tma7_Cebpb": {
                    "id": "Tma7_Cebpb",
                    "type": null,
                    "score": null,
                    "reversable": false,
                    "correlations": {
                        "group1": 0.4961509652041556
                    },
                    "regulatory_source": "Cebpb",
                    "regulatory_target": "Tma7"
                },
                "Tmbim6_Cebpb": {
                    "id": "Tmbim6_Cebpb",
                    "type": null,
                    "score": null,
                    "reversable": false,
                    "correlations": {
                        "group1": 0.39785228284618257
                    },
                    "regulatory_source": "Cebpb",
                    "regulatory_target": "Tmbim6"
                },
                "Tmed3_Cebpb": {
                    "id": "Tmed3_Cebpb",
                    "type": null,
                    "score": null,
                    "reversable": false,
                    "correlations": {
                        "group1": 0.3820178934094384
                    },
                    "regulatory_source": "Cebpb",
                    "regulatory_target": "Tmed3"
                },
                "Tmem11_Cebpb": {
                    "id": "Tmem11_Cebpb",
                    "type": null,
                    "score": null,
                    "reversable": false,
                    "correlations": {
                        "group1": 0.20262370878451286
                    },
                    "regulatory_source": "Cebpb",
                    "regulatory_target": "Tmem11"
                },
                "Tmem14c_Cebpb": {
                    "id": "Tmem14c_Cebpb",
                    "type": null,
                    "score": null,
                    "reversable": false,
                    "correlations": {
                        "group1": 0.3419791003010526
                    },
                    "regulatory_source": "Cebpb",
                    "regulatory_target": "Tmem14c"
                },
                "Tmem160_Cebpb": {
                    "id": "Tmem160_Cebpb",
                    "type": null,
                    "score": null,
                    "reversable": false,
                    "correlations": {
                        "group1": 0.3985225001885998
                    },
                    "regulatory_source": "Cebpb",
                    "regulatory_target": "Tmem160"
                },
                "Tmem167_Cebpb": {
                    "id": "Tmem167_Cebpb",
                    "type": null,
                    "score": null,
                    "reversable": false,
                    "correlations": {
                        "group1": 0.500142031989078
                    },
                    "regulatory_source": "Cebpb",
                    "regulatory_target": "Tmem167"
                },
                "Tmem176b_Cebpb": {
                    "id": "Tmem176b_Cebpb",
                    "type": null,
                    "score": null,
                    "reversable": false,
                    "correlations": {
                        "group1": 0.44994730057113086
                    },
                    "regulatory_source": "Cebpb",
                    "regulatory_target": "Tmem176b"
                },
                "Tmem256_Cebpb": {
                    "id": "Tmem256_Cebpb",
                    "type": null,
                    "score": null,
                    "reversable": false,
                    "correlations": {
                        "group1": 0.6015791864494174
                    },
                    "regulatory_source": "Cebpb",
                    "regulatory_target": "Tmem256"
                },
                "Tmem258_Cebpb": {
                    "id": "Tmem258_Cebpb",
                    "type": null,
                    "score": null,
                    "reversable": false,
                    "correlations": {
                        "group1": 0.39668895985576574
                    },
                    "regulatory_source": "Cebpb",
                    "regulatory_target": "Tmem258"
                },
                "Tmem97_Cebpb": {
                    "id": "Tmem97_Cebpb",
                    "type": null,
                    "score": null,
                    "reversable": false,
                    "correlations": {
                        "group1": 0.25657484681524856
                    },
                    "regulatory_source": "Cebpb",
                    "regulatory_target": "Tmem97"
                },
                "Tmpo_Cebpb": {
                    "id": "Tmpo_Cebpb",
                    "type": null,
                    "score": null,
                    "reversable": false,
                    "correlations": {
                        "group1": 0.21831683856766176
                    },
                    "regulatory_source": "Cebpb",
                    "regulatory_target": "Tmpo"
                },
                "Tnfrsf12a_Cebpb": {
                    "id": "Tnfrsf12a_Cebpb",
                    "type": null,
                    "score": null,
                    "reversable": false,
                    "correlations": {
                        "group1": 0.22736558634714535
                    },
                    "regulatory_source": "Cebpb",
                    "regulatory_target": "Tnfrsf12a"
                },
                "Tomm20_Cebpb": {
                    "id": "Tomm20_Cebpb",
                    "type": null,
                    "score": null,
                    "reversable": false,
                    "correlations": {
                        "group1": 0.2435437349567118
                    },
                    "regulatory_source": "Cebpb",
                    "regulatory_target": "Tomm20"
                },
                "Tomm22_Cebpb": {
                    "id": "Tomm22_Cebpb",
                    "type": null,
                    "score": null,
                    "reversable": false,
                    "correlations": {
                        "group1": 0.27186482609130197
                    },
                    "regulatory_source": "Cebpb",
                    "regulatory_target": "Tomm22"
                },
                "Tomm5_Cebpb": {
                    "id": "Tomm5_Cebpb",
                    "type": null,
                    "score": null,
                    "reversable": false,
                    "correlations": {
                        "group1": 0.2377428818584301
                    },
                    "regulatory_source": "Cebpb",
                    "regulatory_target": "Tomm5"
                },
                "Tomm7_Cebpb": {
                    "id": "Tomm7_Cebpb",
                    "type": null,
                    "score": null,
                    "reversable": false,
                    "correlations": {
                        "group1": 0.503379791244818
                    },
                    "regulatory_source": "Cebpb",
                    "regulatory_target": "Tomm7"
                },
                "Top1_Cebpb": {
                    "id": "Top1_Cebpb",
                    "type": null,
                    "score": null,
                    "reversable": false,
                    "correlations": {
                        "group1": 0.30991237109876296
                    },
                    "regulatory_source": "Cebpb",
                    "regulatory_target": "Top1"
                },
                "Tpi1_Cebpb": {
                    "id": "Tpi1_Cebpb",
                    "type": null,
                    "score": null,
                    "reversable": false,
                    "correlations": {
                        "group1": 0.307824167874999
                    },
                    "regulatory_source": "Cebpb",
                    "regulatory_target": "Tpi1"
                },
                "Tpr_Cebpb": {
                    "id": "Tpr_Cebpb",
                    "type": null,
                    "score": null,
                    "reversable": false,
                    "correlations": {
                        "group1": 0.344448438208731
                    },
                    "regulatory_source": "Cebpb",
                    "regulatory_target": "Tpr"
                },
                "Tpt1_Cebpb": {
                    "id": "Tpt1_Cebpb",
                    "type": null,
                    "score": null,
                    "reversable": false,
                    "correlations": {
                        "group1": 0.4420246089992623
                    },
                    "regulatory_source": "Cebpb",
                    "regulatory_target": "Tpt1"
                },
                "Tra2a_Cebpb": {
                    "id": "Tra2a_Cebpb",
                    "type": null,
                    "score": null,
                    "reversable": false,
                    "correlations": {
                        "group1": 0.2785737971739021
                    },
                    "regulatory_source": "Cebpb",
                    "regulatory_target": "Tra2a"
                },
                "Trim27_Cebpb": {
                    "id": "Trim27_Cebpb",
                    "type": null,
                    "score": null,
                    "reversable": false,
                    "correlations": {
                        "group1": 0.3930978274377265
                    },
                    "regulatory_source": "Cebpb",
                    "regulatory_target": "Trim27"
                },
                "Trmt112_Cebpb": {
                    "id": "Trmt112_Cebpb",
                    "type": null,
                    "score": null,
                    "reversable": false,
                    "correlations": {
                        "group1": 0.3563549640687415
                    },
                    "regulatory_source": "Cebpb",
                    "regulatory_target": "Trmt112"
                },
                "Trp53_Cebpb": {
                    "id": "Trp53_Cebpb",
                    "type": null,
                    "score": null,
                    "reversable": false,
                    "correlations": {
                        "group1": 0.30116025809536495
                    },
                    "regulatory_source": "Cebpb",
                    "regulatory_target": "Trp53"
                },
                "Tsen34_Cebpb": {
                    "id": "Tsen34_Cebpb",
                    "type": null,
                    "score": null,
                    "reversable": false,
                    "correlations": {
                        "group1": 0.3361932253790801
                    },
                    "regulatory_source": "Cebpb",
                    "regulatory_target": "Tsen34"
                },
                "Tsfm_Cebpb": {
                    "id": "Tsfm_Cebpb",
                    "type": null,
                    "score": null,
                    "reversable": false,
                    "correlations": {
                        "group1": 0.24313161117202509
                    },
                    "regulatory_source": "Cebpb",
                    "regulatory_target": "Tsfm"
                },
                "Tsn_Cebpb": {
                    "id": "Tsn_Cebpb",
                    "type": null,
                    "score": null,
                    "reversable": false,
                    "correlations": {
                        "group1": 0.3042680091543808
                    },
                    "regulatory_source": "Cebpb",
                    "regulatory_target": "Tsn"
                },
                "Tuba1b_Cebpb": {
                    "id": "Tuba1b_Cebpb",
                    "type": null,
                    "score": null,
                    "reversable": false,
                    "correlations": {
                        "group1": 0.34983800824731
                    },
                    "regulatory_source": "Cebpb",
                    "regulatory_target": "Tuba1b"
                },
                "Tubb2b_Cebpb": {
                    "id": "Tubb2b_Cebpb",
                    "type": null,
                    "score": null,
                    "reversable": false,
                    "correlations": {
                        "group1": 0.4670359554772763
                    },
                    "regulatory_source": "Cebpb",
                    "regulatory_target": "Tubb2b"
                },
                "Tubb4b_Cebpb": {
                    "id": "Tubb4b_Cebpb",
                    "type": null,
                    "score": null,
                    "reversable": false,
                    "correlations": {
                        "group1": 0.41651761271481813
                    },
                    "regulatory_source": "Cebpb",
                    "regulatory_target": "Tubb4b"
                },
                "Tubb5_Cebpb": {
                    "id": "Tubb5_Cebpb",
                    "type": null,
                    "score": null,
                    "reversable": false,
                    "correlations": {
                        "group1": 0.45481505748778134
                    },
                    "regulatory_source": "Cebpb",
                    "regulatory_target": "Tubb5"
                },
                "Txn1_Cebpb": {
                    "id": "Txn1_Cebpb",
                    "type": null,
                    "score": null,
                    "reversable": false,
                    "correlations": {
                        "group1": 0.4169385679356394
                    },
                    "regulatory_source": "Cebpb",
                    "regulatory_target": "Txn1"
                },
                "Txn2_Cebpb": {
                    "id": "Txn2_Cebpb",
                    "type": null,
                    "score": null,
                    "reversable": false,
                    "correlations": {
                        "group1": 0.20173456856838673
                    },
                    "regulatory_source": "Cebpb",
                    "regulatory_target": "Txn2"
                },
                "Txndc17_Cebpb": {
                    "id": "Txndc17_Cebpb",
                    "type": null,
                    "score": null,
                    "reversable": false,
                    "correlations": {
                        "group1": 0.31226343654875727
                    },
                    "regulatory_source": "Cebpb",
                    "regulatory_target": "Txndc17"
                },
                "Txnl1_Cebpb": {
                    "id": "Txnl1_Cebpb",
                    "type": null,
                    "score": null,
                    "reversable": false,
                    "correlations": {
                        "group1": 0.4029706553822495
                    },
                    "regulatory_source": "Cebpb",
                    "regulatory_target": "Txnl1"
                },
                "Txnl4a_Cebpb": {
                    "id": "Txnl4a_Cebpb",
                    "type": null,
                    "score": null,
                    "reversable": false,
                    "correlations": {
                        "group1": 0.36657880169173584
                    },
                    "regulatory_source": "Cebpb",
                    "regulatory_target": "Txnl4a"
                },
                "Tyms_Cebpb": {
                    "id": "Tyms_Cebpb",
                    "type": null,
                    "score": null,
                    "reversable": false,
                    "correlations": {
                        "group1": 0.4342031570942747
                    },
                    "regulatory_source": "Cebpb",
                    "regulatory_target": "Tyms"
                },
                "U2af1_Cebpb": {
                    "id": "U2af1_Cebpb",
                    "type": null,
                    "score": null,
                    "reversable": false,
                    "correlations": {
                        "group1": 0.2525508560611842
                    },
                    "regulatory_source": "Cebpb",
                    "regulatory_target": "U2af1"
                },
                "U2surp_Cebpb": {
                    "id": "U2surp_Cebpb",
                    "type": null,
                    "score": null,
                    "reversable": false,
                    "correlations": {
                        "group1": 0.3121184488350296
                    },
                    "regulatory_source": "Cebpb",
                    "regulatory_target": "U2surp"
                },
                "Uba2_Cebpb": {
                    "id": "Uba2_Cebpb",
                    "type": null,
                    "score": null,
                    "reversable": false,
                    "correlations": {
                        "group1": 0.26373846563344583
                    },
                    "regulatory_source": "Cebpb",
                    "regulatory_target": "Uba2"
                },
                "Ubald2_Cebpb": {
                    "id": "Ubald2_Cebpb",
                    "type": null,
                    "score": null,
                    "reversable": false,
                    "correlations": {
                        "group1": 0.2869301872618155
                    },
                    "regulatory_source": "Cebpb",
                    "regulatory_target": "Ubald2"
                },
                "Ubap2l_Cebpb": {
                    "id": "Ubap2l_Cebpb",
                    "type": null,
                    "score": null,
                    "reversable": false,
                    "correlations": {
                        "group1": 0.27911149978142685
                    },
                    "regulatory_source": "Cebpb",
                    "regulatory_target": "Ubap2l"
                },
                "Ubb_Cebpb": {
                    "id": "Ubb_Cebpb",
                    "type": null,
                    "score": null,
                    "reversable": false,
                    "correlations": {
                        "group1": 0.5355750268523997
                    },
                    "regulatory_source": "Cebpb",
                    "regulatory_target": "Ubb"
                },
                "Ube2a_Cebpb": {
                    "id": "Ube2a_Cebpb",
                    "type": null,
                    "score": null,
                    "reversable": false,
                    "correlations": {
                        "group1": 0.40825713716334217
                    },
                    "regulatory_source": "Cebpb",
                    "regulatory_target": "Ube2a"
                },
                "Ube2d2a_Cebpb": {
                    "id": "Ube2d2a_Cebpb",
                    "type": null,
                    "score": null,
                    "reversable": false,
                    "correlations": {
                        "group1": 0.3519869172016681
                    },
                    "regulatory_source": "Cebpb",
                    "regulatory_target": "Ube2d2a"
                },
                "Ube2d3_Cebpb": {
                    "id": "Ube2d3_Cebpb",
                    "type": null,
                    "score": null,
                    "reversable": false,
                    "correlations": {
                        "group1": 0.4066974538344366
                    },
                    "regulatory_source": "Cebpb",
                    "regulatory_target": "Ube2d3"
                },
                "Ube2e3_Cebpb": {
                    "id": "Ube2e3_Cebpb",
                    "type": null,
                    "score": null,
                    "reversable": false,
                    "correlations": {
                        "group1": 0.22817580425035733
                    },
                    "regulatory_source": "Cebpb",
                    "regulatory_target": "Ube2e3"
                },
                "Ube2i_Cebpb": {
                    "id": "Ube2i_Cebpb",
                    "type": null,
                    "score": null,
                    "reversable": false,
                    "correlations": {
                        "group1": 0.38496108030972975
                    },
                    "regulatory_source": "Cebpb",
                    "regulatory_target": "Ube2i"
                },
                "Ube2k_Cebpb": {
                    "id": "Ube2k_Cebpb",
                    "type": null,
                    "score": null,
                    "reversable": false,
                    "correlations": {
                        "group1": 0.3039074841003584
                    },
                    "regulatory_source": "Cebpb",
                    "regulatory_target": "Ube2k"
                },
                "Ube2l3_Cebpb": {
                    "id": "Ube2l3_Cebpb",
                    "type": null,
                    "score": null,
                    "reversable": false,
                    "correlations": {
                        "group1": 0.4553631777705406
                    },
                    "regulatory_source": "Cebpb",
                    "regulatory_target": "Ube2l3"
                },
                "Ube2n_Cebpb": {
                    "id": "Ube2n_Cebpb",
                    "type": null,
                    "score": null,
                    "reversable": false,
                    "correlations": {
                        "group1": 0.23127635892983078
                    },
                    "regulatory_source": "Cebpb",
                    "regulatory_target": "Ube2n"
                },
                "Ube2s_Cebpb": {
                    "id": "Ube2s_Cebpb",
                    "type": null,
                    "score": null,
                    "reversable": false,
                    "correlations": {
                        "group1": 0.21781238277814316
                    },
                    "regulatory_source": "Cebpb",
                    "regulatory_target": "Ube2s"
                },
                "Ubl5_Cebpb": {
                    "id": "Ubl5_Cebpb",
                    "type": null,
                    "score": null,
                    "reversable": false,
                    "correlations": {
                        "group1": 0.441458373809872
                    },
                    "regulatory_source": "Cebpb",
                    "regulatory_target": "Ubl5"
                },
                "Ubxn1_Cebpb": {
                    "id": "Ubxn1_Cebpb",
                    "type": null,
                    "score": null,
                    "reversable": false,
                    "correlations": {
                        "group1": 0.5277275474639993
                    },
                    "regulatory_source": "Cebpb",
                    "regulatory_target": "Ubxn1"
                },
                "Uchl3_Cebpb": {
                    "id": "Uchl3_Cebpb",
                    "type": null,
                    "score": null,
                    "reversable": false,
                    "correlations": {
                        "group1": 0.3605796359606981
                    },
                    "regulatory_source": "Cebpb",
                    "regulatory_target": "Uchl3"
                },
                "Uchl5_Cebpb": {
                    "id": "Uchl5_Cebpb",
                    "type": null,
                    "score": null,
                    "reversable": false,
                    "correlations": {
                        "group1": 0.2514852815513499
                    },
                    "regulatory_source": "Cebpb",
                    "regulatory_target": "Uchl5"
                },
                "Uqcc2_Cebpb": {
                    "id": "Uqcc2_Cebpb",
                    "type": null,
                    "score": null,
                    "reversable": false,
                    "correlations": {
                        "group1": 0.36039187534839273
                    },
                    "regulatory_source": "Cebpb",
                    "regulatory_target": "Uqcc2"
                },
                "Uqcc3_Cebpb": {
                    "id": "Uqcc3_Cebpb",
                    "type": null,
                    "score": null,
                    "reversable": false,
                    "correlations": {
                        "group1": 0.39502586682215257
                    },
                    "regulatory_source": "Cebpb",
                    "regulatory_target": "Uqcc3"
                },
                "Uqcr10_Cebpb": {
                    "id": "Uqcr10_Cebpb",
                    "type": null,
                    "score": null,
                    "reversable": false,
                    "correlations": {
                        "group1": 0.37176470124776795
                    },
                    "regulatory_source": "Cebpb",
                    "regulatory_target": "Uqcr10"
                },
                "Uqcr11_Cebpb": {
                    "id": "Uqcr11_Cebpb",
                    "type": null,
                    "score": null,
                    "reversable": false,
                    "correlations": {
                        "group1": 0.4176650756649055
                    },
                    "regulatory_source": "Cebpb",
                    "regulatory_target": "Uqcr11"
                },
                "Uqcrb_Cebpb": {
                    "id": "Uqcrb_Cebpb",
                    "type": null,
                    "score": null,
                    "reversable": false,
                    "correlations": {
                        "group1": 0.4132998625401838
                    },
                    "regulatory_source": "Cebpb",
                    "regulatory_target": "Uqcrb"
                },
                "Uqcrc1_Cebpb": {
                    "id": "Uqcrc1_Cebpb",
                    "type": null,
                    "score": null,
                    "reversable": false,
                    "correlations": {
                        "group1": 0.4247434819260486
                    },
                    "regulatory_source": "Cebpb",
                    "regulatory_target": "Uqcrc1"
                },
                "Uqcrc2_Cebpb": {
                    "id": "Uqcrc2_Cebpb",
                    "type": null,
                    "score": null,
                    "reversable": false,
                    "correlations": {
                        "group1": 0.3899992720229972
                    },
                    "regulatory_source": "Cebpb",
                    "regulatory_target": "Uqcrc2"
                },
                "Uqcrfs1_Cebpb": {
                    "id": "Uqcrfs1_Cebpb",
                    "type": null,
                    "score": null,
                    "reversable": false,
                    "correlations": {
                        "group1": 0.4187692420991413
                    },
                    "regulatory_source": "Cebpb",
                    "regulatory_target": "Uqcrfs1"
                },
                "Uqcrh_Cebpb": {
                    "id": "Uqcrh_Cebpb",
                    "type": null,
                    "score": null,
                    "reversable": false,
                    "correlations": {
                        "group1": 0.409849756368362
                    },
                    "regulatory_source": "Cebpb",
                    "regulatory_target": "Uqcrh"
                },
                "Usmg5_Cebpb": {
                    "id": "Usmg5_Cebpb",
                    "type": null,
                    "score": null,
                    "reversable": false,
                    "correlations": {
                        "group1": 0.3614078246713884
                    },
                    "regulatory_source": "Cebpb",
                    "regulatory_target": "Usmg5"
                },
                "Utp3_Cebpb": {
                    "id": "Utp3_Cebpb",
                    "type": null,
                    "score": null,
                    "reversable": false,
                    "correlations": {
                        "group1": 0.33434805603913964
                    },
                    "regulatory_source": "Cebpb",
                    "regulatory_target": "Utp3"
                },
                "Vapa_Cebpb": {
                    "id": "Vapa_Cebpb",
                    "type": null,
                    "score": null,
                    "reversable": false,
                    "correlations": {
                        "group1": 0.35774749812003936
                    },
                    "regulatory_source": "Cebpb",
                    "regulatory_target": "Vapa"
                },
                "Vcp_Cebpb": {
                    "id": "Vcp_Cebpb",
                    "type": null,
                    "score": null,
                    "reversable": false,
                    "correlations": {
                        "group1": 0.2644368515386912
                    },
                    "regulatory_source": "Cebpb",
                    "regulatory_target": "Vcp"
                },
                "Vdac1_Cebpb": {
                    "id": "Vdac1_Cebpb",
                    "type": null,
                    "score": null,
                    "reversable": false,
                    "correlations": {
                        "group1": 0.3352148670237866
                    },
                    "regulatory_source": "Cebpb",
                    "regulatory_target": "Vdac1"
                },
                "Vdac2_Cebpb": {
                    "id": "Vdac2_Cebpb",
                    "type": null,
                    "score": null,
                    "reversable": false,
                    "correlations": {
                        "group1": 0.442128336137453
                    },
                    "regulatory_source": "Cebpb",
                    "regulatory_target": "Vdac2"
                },
                "Vps29_Cebpb": {
                    "id": "Vps29_Cebpb",
                    "type": null,
                    "score": null,
                    "reversable": false,
                    "correlations": {
                        "group1": 0.41155946051786163
                    },
                    "regulatory_source": "Cebpb",
                    "regulatory_target": "Vps29"
                },
                "Wbp11_Cebpb": {
                    "id": "Wbp11_Cebpb",
                    "type": null,
                    "score": null,
                    "reversable": false,
                    "correlations": {
                        "group1": 0.26709685218604123
                    },
                    "regulatory_source": "Cebpb",
                    "regulatory_target": "Wbp11"
                },
                "Wdr43_Cebpb": {
                    "id": "Wdr43_Cebpb",
                    "type": null,
                    "score": null,
                    "reversable": false,
                    "correlations": {
                        "group1": 0.2420402282575633
                    },
                    "regulatory_source": "Cebpb",
                    "regulatory_target": "Wdr43"
                },
                "Wdr89_Cebpb": {
                    "id": "Wdr89_Cebpb",
                    "type": null,
                    "score": null,
                    "reversable": false,
                    "correlations": {
                        "group1": 0.26646014714140365
                    },
                    "regulatory_source": "Cebpb",
                    "regulatory_target": "Wdr89"
                },
                "Wisp1_Cebpb": {
                    "id": "Wisp1_Cebpb",
                    "type": null,
                    "score": null,
                    "reversable": false,
                    "correlations": {
                        "group1": 0.2750780991009536
                    },
                    "regulatory_source": "Cebpb",
                    "regulatory_target": "Wisp1"
                },
                "Wls_Cebpb": {
                    "id": "Wls_Cebpb",
                    "type": null,
                    "score": null,
                    "reversable": false,
                    "correlations": {
                        "group1": 0.3574034169484212
                    },
                    "regulatory_source": "Cebpb",
                    "regulatory_target": "Wls"
                },
                "Ybx1_Cebpb": {
                    "id": "Ybx1_Cebpb",
                    "type": null,
                    "score": null,
                    "reversable": false,
                    "correlations": {
                        "group1": 0.43700968413993213
                    },
                    "regulatory_source": "Cebpb",
                    "regulatory_target": "Ybx1"
                },
                "Yif1b_Cebpb": {
                    "id": "Yif1b_Cebpb",
                    "type": null,
                    "score": null,
                    "reversable": false,
                    "correlations": {
                        "group1": 0.3714248523725968
                    },
                    "regulatory_source": "Cebpb",
                    "regulatory_target": "Yif1b"
                },
                "Ythdc1_Cebpb": {
                    "id": "Ythdc1_Cebpb",
                    "type": null,
                    "score": null,
                    "reversable": false,
                    "correlations": {
                        "group1": 0.3389001182336656
                    },
                    "regulatory_source": "Cebpb",
                    "regulatory_target": "Ythdc1"
                },
                "Ywhab_Cebpb": {
                    "id": "Ywhab_Cebpb",
                    "type": null,
                    "score": null,
                    "reversable": false,
                    "correlations": {
                        "group1": 0.3476829856933747
                    },
                    "regulatory_source": "Cebpb",
                    "regulatory_target": "Ywhab"
                },
                "Ywhae_Cebpb": {
                    "id": "Ywhae_Cebpb",
                    "type": null,
                    "score": null,
                    "reversable": false,
                    "correlations": {
                        "group1": 0.406923875456435
                    },
                    "regulatory_source": "Cebpb",
                    "regulatory_target": "Ywhae"
                },
                "Ywhah_Cebpb": {
                    "id": "Ywhah_Cebpb",
                    "type": null,
                    "score": null,
                    "reversable": false,
                    "correlations": {
                        "group1": 0.3238622072891109
                    },
                    "regulatory_source": "Cebpb",
                    "regulatory_target": "Ywhah"
                },
                "Ywhaq_Cebpb": {
                    "id": "Ywhaq_Cebpb",
                    "type": null,
                    "score": null,
                    "reversable": false,
                    "correlations": {
                        "group1": 0.48820003248527716
                    },
                    "regulatory_source": "Cebpb",
                    "regulatory_target": "Ywhaq"
                },
                "Ywhaz_Cebpb": {
                    "id": "Ywhaz_Cebpb",
                    "type": null,
                    "score": null,
                    "reversable": false,
                    "correlations": {
                        "group1": 0.3628986672090467
                    },
                    "regulatory_source": "Cebpb",
                    "regulatory_target": "Ywhaz"
                },
                "Zc3h15_Cebpb": {
                    "id": "Zc3h15_Cebpb",
                    "type": null,
                    "score": null,
                    "reversable": false,
                    "correlations": {
                        "group1": 0.40144227781405395
                    },
                    "regulatory_source": "Cebpb",
                    "regulatory_target": "Zc3h15"
                },
                "Zfp57_Cebpb": {
                    "id": "Zfp57_Cebpb",
                    "type": null,
                    "score": null,
                    "reversable": false,
                    "correlations": {
                        "group1": 0.2592469278201798
                    },
                    "regulatory_source": "Cebpb",
                    "regulatory_target": "Zfp57"
                },
                "Zfp706_Cebpb": {
                    "id": "Zfp706_Cebpb",
                    "type": null,
                    "score": null,
                    "reversable": false,
                    "correlations": {
                        "group1": 0.3445498853755927
                    },
                    "regulatory_source": "Cebpb",
                    "regulatory_target": "Zfp706"
                },
                "Zmat2_Cebpb": {
                    "id": "Zmat2_Cebpb",
                    "type": null,
                    "score": null,
                    "reversable": false,
                    "correlations": {
                        "group1": 0.2616447939406202
                    },
                    "regulatory_source": "Cebpb",
                    "regulatory_target": "Zmat2"
                },
                "Znrd1_Cebpb": {
                    "id": "Znrd1_Cebpb",
                    "type": null,
                    "score": null,
                    "reversable": false,
                    "correlations": {
                        "group1": 0.30511056770587297
                    },
                    "regulatory_source": "Cebpb",
                    "regulatory_target": "Znrd1"
                },
                "Zwint_Cebpb": {
                    "id": "Zwint_Cebpb",
                    "type": null,
                    "score": null,
                    "reversable": false,
                    "correlations": {
                        "group1": 0.35599939553312077
                    },
                    "regulatory_source": "Cebpb",
                    "regulatory_target": "Zwint"
                },
                "mt-Co2_Cebpb": {
                    "id": "mt-Co2_Cebpb",
                    "type": null,
                    "score": null,
                    "reversable": false,
                    "correlations": {
                        "group1": 0.48481299531915534
                    },
                    "regulatory_source": "Cebpb",
                    "regulatory_target": "mt-Co2"
                },
                "mt-Nd2_Cebpb": {
                    "id": "mt-Nd2_Cebpb",
                    "type": null,
                    "score": null,
                    "reversable": false,
                    "correlations": {
                        "group1": 0.45697840994241695
                    },
                    "regulatory_source": "Cebpb",
                    "regulatory_target": "mt-Nd2"
                },
                "mt-Nd3_Cebpb": {
                    "id": "mt-Nd3_Cebpb",
                    "type": null,
                    "score": null,
                    "reversable": false,
                    "correlations": {
                        "group1": 0.3815714167456794
                    },
                    "regulatory_source": "Cebpb",
                    "regulatory_target": "mt-Nd3"
                },
                "Ctcf_2810417H13Rik": {
                    "id": "Ctcf_2810417H13Rik",
                    "type": null,
                    "score": null,
                    "reversable": false,
                    "correlations": {
                        "group1": 0.4859170701619391
                    },
                    "regulatory_source": "Ctcf",
                    "regulatory_target": "2810417H13Rik"
                },
                "Ctcf_Abracl": {
                    "id": "Ctcf_Abracl",
                    "type": null,
                    "score": null,
                    "reversable": false,
                    "correlations": {
                        "group1": 0.431592566702735
                    },
                    "regulatory_source": "Ctcf",
                    "regulatory_target": "Abracl"
                },
                "Ctcf_Acta2": {
                    "id": "Ctcf_Acta2",
                    "type": null,
                    "score": null,
                    "reversable": false,
                    "correlations": {
                        "group1": 0.2665175718676754
                    },
                    "regulatory_source": "Ctcf",
                    "regulatory_target": "Acta2"
                },
                "Ctcf_Actg1": {
                    "id": "Ctcf_Actg1",
                    "type": null,
                    "score": null,
                    "reversable": false,
                    "correlations": {
                        "group1": 0.4738194169742572
                    },
                    "regulatory_source": "Ctcf",
                    "regulatory_target": "Actg1"
                },
                "Ctcf_Actn1": {
                    "id": "Ctcf_Actn1",
                    "type": null,
                    "score": null,
                    "reversable": false,
                    "correlations": {
                        "group1": 0.3173346993939596
                    },
                    "regulatory_source": "Ctcf",
                    "regulatory_target": "Actn1"
                },
                "Ctcf_Actr3": {
                    "id": "Ctcf_Actr3",
                    "type": null,
                    "score": null,
                    "reversable": false,
                    "correlations": {
                        "group1": 0.3441718012583552
                    },
                    "regulatory_source": "Ctcf",
                    "regulatory_target": "Actr3"
                },
                "Ctcf_Adipor1": {
                    "id": "Ctcf_Adipor1",
                    "type": null,
                    "score": null,
                    "reversable": false,
                    "correlations": {
                        "group1": 0.28612511407019475
                    },
                    "regulatory_source": "Ctcf",
                    "regulatory_target": "Adipor1"
                },
                "Ctcf_Aebp1": {
                    "id": "Ctcf_Aebp1",
                    "type": null,
                    "score": null,
                    "reversable": false,
                    "correlations": {
                        "group1": 0.23735041434675688
                    },
                    "regulatory_source": "Ctcf",
                    "regulatory_target": "Aebp1"
                },
                "Ctcf_Aes": {
                    "id": "Ctcf_Aes",
                    "type": null,
                    "score": null,
                    "reversable": false,
                    "correlations": {
                        "group1": 0.2953912767425063
                    },
                    "regulatory_source": "Ctcf",
                    "regulatory_target": "Aes"
                },
                "Ctcf_Ahnak": {
                    "id": "Ctcf_Ahnak",
                    "type": null,
                    "score": null,
                    "reversable": false,
                    "correlations": {
                        "group1": 0.2963428673829433
                    },
                    "regulatory_source": "Ctcf",
                    "regulatory_target": "Ahnak"
                },
                "Ctcf_Akr1a1": {
                    "id": "Ctcf_Akr1a1",
                    "type": null,
                    "score": null,
                    "reversable": false,
                    "correlations": {
                        "group1": 0.26855722456109093
                    },
                    "regulatory_source": "Ctcf",
                    "regulatory_target": "Akr1a1"
                },
                "Ctcf_Aldoa": {
                    "id": "Ctcf_Aldoa",
                    "type": null,
                    "score": null,
                    "reversable": false,
                    "correlations": {
                        "group1": 0.43202352665456045
                    },
                    "regulatory_source": "Ctcf",
                    "regulatory_target": "Aldoa"
                },
                "Ctcf_Anxa1": {
                    "id": "Ctcf_Anxa1",
                    "type": null,
                    "score": null,
                    "reversable": false,
                    "correlations": {
                        "group1": 0.278639600930146
                    },
                    "regulatory_source": "Ctcf",
                    "regulatory_target": "Anxa1"
                },
                "Ctcf_Anxa2": {
                    "id": "Ctcf_Anxa2",
                    "type": null,
                    "score": null,
                    "reversable": false,
                    "correlations": {
                        "group1": 0.3617202969924011
                    },
                    "regulatory_source": "Ctcf",
                    "regulatory_target": "Anxa2"
                },
                "Ctcf_Anxa3": {
                    "id": "Ctcf_Anxa3",
                    "type": null,
                    "score": null,
                    "reversable": false,
                    "correlations": {
                        "group1": 0.28612634303776674
                    },
                    "regulatory_source": "Ctcf",
                    "regulatory_target": "Anxa3"
                },
                "Ctcf_Anxa5": {
                    "id": "Ctcf_Anxa5",
                    "type": null,
                    "score": null,
                    "reversable": false,
                    "correlations": {
                        "group1": 0.29805317033055057
                    },
                    "regulatory_source": "Ctcf",
                    "regulatory_target": "Anxa5"
                },
                "Ctcf_Ap1s1": {
                    "id": "Ctcf_Ap1s1",
                    "type": null,
                    "score": null,
                    "reversable": false,
                    "correlations": {
                        "group1": 0.2349257607726046
                    },
                    "regulatory_source": "Ctcf",
                    "regulatory_target": "Ap1s1"
                },
                "Ctcf_Ap2m1": {
                    "id": "Ctcf_Ap2m1",
                    "type": null,
                    "score": null,
                    "reversable": false,
                    "correlations": {
                        "group1": 0.27267191845753375
                    },
                    "regulatory_source": "Ctcf",
                    "regulatory_target": "Ap2m1"
                },
                "Ctcf_Ap3s1": {
                    "id": "Ctcf_Ap3s1",
                    "type": null,
                    "score": null,
                    "reversable": false,
                    "correlations": {
                        "group1": 0.31612816689689943
                    },
                    "regulatory_source": "Ctcf",
                    "regulatory_target": "Ap3s1"
                },
                "Ctcf_App": {
                    "id": "Ctcf_App",
                    "type": null,
                    "score": null,
                    "reversable": false,
                    "correlations": {
                        "group1": 0.2961568001016847
                    },
                    "regulatory_source": "Ctcf",
                    "regulatory_target": "App"
                },
                "Ctcf_Arf1": {
                    "id": "Ctcf_Arf1",
                    "type": null,
                    "score": null,
                    "reversable": false,
                    "correlations": {
                        "group1": 0.3842221577400304
                    },
                    "regulatory_source": "Ctcf",
                    "regulatory_target": "Arf1"
                },
                "Ctcf_Arf4": {
                    "id": "Ctcf_Arf4",
                    "type": null,
                    "score": null,
                    "reversable": false,
                    "correlations": {
                        "group1": 0.32485542988468014
                    },
                    "regulatory_source": "Ctcf",
                    "regulatory_target": "Arf4"
                },
                "Ctcf_Arf5": {
                    "id": "Ctcf_Arf5",
                    "type": null,
                    "score": null,
                    "reversable": false,
                    "correlations": {
                        "group1": 0.34918301076663155
                    },
                    "regulatory_source": "Ctcf",
                    "regulatory_target": "Arf5"
                },
                "Ctcf_Arhgdia": {
                    "id": "Ctcf_Arhgdia",
                    "type": null,
                    "score": null,
                    "reversable": false,
                    "correlations": {
                        "group1": 0.24297726256367982
                    },
                    "regulatory_source": "Ctcf",
                    "regulatory_target": "Arhgdia"
                },
                "Ctcf_Arl1": {
                    "id": "Ctcf_Arl1",
                    "type": null,
                    "score": null,
                    "reversable": false,
                    "correlations": {
                        "group1": 0.33992976622435306
                    },
                    "regulatory_source": "Ctcf",
                    "regulatory_target": "Arl1"
                },
                "Ctcf_Arpc1b": {
                    "id": "Ctcf_Arpc1b",
                    "type": null,
                    "score": null,
                    "reversable": false,
                    "correlations": {
                        "group1": 0.32670221849452924
                    },
                    "regulatory_source": "Ctcf",
                    "regulatory_target": "Arpc1b"
                },
                "Ctcf_Arpc2": {
                    "id": "Ctcf_Arpc2",
                    "type": null,
                    "score": null,
                    "reversable": false,
                    "correlations": {
                        "group1": 0.4377040062681601
                    },
                    "regulatory_source": "Ctcf",
                    "regulatory_target": "Arpc2"
                },
                "Ctcf_Arpc3": {
                    "id": "Ctcf_Arpc3",
                    "type": null,
                    "score": null,
                    "reversable": false,
                    "correlations": {
                        "group1": 0.31379258448775715
                    },
                    "regulatory_source": "Ctcf",
                    "regulatory_target": "Arpc3"
                },
                "Ctcf_Arpc5": {
                    "id": "Ctcf_Arpc5",
                    "type": null,
                    "score": null,
                    "reversable": false,
                    "correlations": {
                        "group1": 0.29456040553783996
                    },
                    "regulatory_source": "Ctcf",
                    "regulatory_target": "Arpc5"
                },
                "Ctcf_Aspn": {
                    "id": "Ctcf_Aspn",
                    "type": null,
                    "score": null,
                    "reversable": false,
                    "correlations": {
                        "group1": 0.25987676365144613
                    },
                    "regulatory_source": "Ctcf",
                    "regulatory_target": "Aspn"
                },
                "Ctcf_Atf4": {
                    "id": "Ctcf_Atf4",
                    "type": null,
                    "score": null,
                    "reversable": false,
                    "correlations": {
                        "group1": 0.405719234724839
                    },
                    "regulatory_source": "Ctcf",
                    "regulatory_target": "Atf4"
                },
                "Ctcf_Atp2b1": {
                    "id": "Ctcf_Atp2b1",
                    "type": null,
                    "score": null,
                    "reversable": false,
                    "correlations": {
                        "group1": 0.21279102683761122
                    },
                    "regulatory_source": "Ctcf",
                    "regulatory_target": "Atp2b1"
                },
                "Ctcf_Atp6v0e": {
                    "id": "Ctcf_Atp6v0e",
                    "type": null,
                    "score": null,
                    "reversable": false,
                    "correlations": {
                        "group1": 0.28672020433200707
                    },
                    "regulatory_source": "Ctcf",
                    "regulatory_target": "Atp6v0e"
                },
                "Ctcf_Atp6v1g1": {
                    "id": "Ctcf_Atp6v1g1",
                    "type": null,
                    "score": null,
                    "reversable": false,
                    "correlations": {
                        "group1": 0.3036726400939899
                    },
                    "regulatory_source": "Ctcf",
                    "regulatory_target": "Atp6v1g1"
                },
                "Ctcf_Atxn10": {
                    "id": "Ctcf_Atxn10",
                    "type": null,
                    "score": null,
                    "reversable": false,
                    "correlations": {
                        "group1": 0.41427412218667503
                    },
                    "regulatory_source": "Ctcf",
                    "regulatory_target": "Atxn10"
                },
                "Ctcf_Atxn7l3b": {
                    "id": "Ctcf_Atxn7l3b",
                    "type": null,
                    "score": null,
                    "reversable": false,
                    "correlations": {
                        "group1": 0.27853333467564784
                    },
                    "regulatory_source": "Ctcf",
                    "regulatory_target": "Atxn7l3b"
                },
                "Ctcf_Axl": {
                    "id": "Ctcf_Axl",
                    "type": null,
                    "score": null,
                    "reversable": false,
                    "correlations": {
                        "group1": 0.30459188196346065
                    },
                    "regulatory_source": "Ctcf",
                    "regulatory_target": "Axl"
                },
                "Ctcf_B2m": {
                    "id": "Ctcf_B2m",
                    "type": null,
                    "score": null,
                    "reversable": false,
                    "correlations": {
                        "group1": 0.42957960715429544
                    },
                    "regulatory_source": "Ctcf",
                    "regulatory_target": "B2m"
                },
                "Ctcf_Bag1": {
                    "id": "Ctcf_Bag1",
                    "type": null,
                    "score": null,
                    "reversable": false,
                    "correlations": {
                        "group1": 0.2330974398643815
                    },
                    "regulatory_source": "Ctcf",
                    "regulatory_target": "Bag1"
                },
                "Ctcf_Basp1": {
                    "id": "Ctcf_Basp1",
                    "type": null,
                    "score": null,
                    "reversable": false,
                    "correlations": {
                        "group1": 0.315912942745353
                    },
                    "regulatory_source": "Ctcf",
                    "regulatory_target": "Basp1"
                },
                "Ctcf_Bcap31": {
                    "id": "Ctcf_Bcap31",
                    "type": null,
                    "score": null,
                    "reversable": false,
                    "correlations": {
                        "group1": 0.2392709620738966
                    },
                    "regulatory_source": "Ctcf",
                    "regulatory_target": "Bcap31"
                },
                "Ctcf_Bgn": {
                    "id": "Ctcf_Bgn",
                    "type": null,
                    "score": null,
                    "reversable": false,
                    "correlations": {
                        "group1": 0.27686997107412314
                    },
                    "regulatory_source": "Ctcf",
                    "regulatory_target": "Bgn"
                },
                "Ctcf_Bsg": {
                    "id": "Ctcf_Bsg",
                    "type": null,
                    "score": null,
                    "reversable": false,
                    "correlations": {
                        "group1": 0.23884618020448514
                    },
                    "regulatory_source": "Ctcf",
                    "regulatory_target": "Bsg"
                },
                "Ctcf_Bzw1": {
                    "id": "Ctcf_Bzw1",
                    "type": null,
                    "score": null,
                    "reversable": false,
                    "correlations": {
                        "group1": 0.4771899568818734
                    },
                    "regulatory_source": "Ctcf",
                    "regulatory_target": "Bzw1"
                },
                "Ctcf_Cald1": {
                    "id": "Ctcf_Cald1",
                    "type": null,
                    "score": null,
                    "reversable": false,
                    "correlations": {
                        "group1": 0.3916774393902415
                    },
                    "regulatory_source": "Ctcf",
                    "regulatory_target": "Cald1"
                },
                "Ctcf_Calr": {
                    "id": "Ctcf_Calr",
                    "type": null,
                    "score": null,
                    "reversable": false,
                    "correlations": {
                        "group1": 0.2521597314673444
                    },
                    "regulatory_source": "Ctcf",
                    "regulatory_target": "Calr"
                },
                "Ctcf_Calu": {
                    "id": "Ctcf_Calu",
                    "type": null,
                    "score": null,
                    "reversable": false,
                    "correlations": {
                        "group1": 0.36313632599632056
                    },
                    "regulatory_source": "Ctcf",
                    "regulatory_target": "Calu"
                },
                "Ctcf_Canx": {
                    "id": "Ctcf_Canx",
                    "type": null,
                    "score": null,
                    "reversable": false,
                    "correlations": {
                        "group1": 0.276044538901677
                    },
                    "regulatory_source": "Ctcf",
                    "regulatory_target": "Canx"
                },
                "Ctcf_Capg": {
                    "id": "Ctcf_Capg",
                    "type": null,
                    "score": null,
                    "reversable": false,
                    "correlations": {
                        "group1": 0.26954092268801166
                    },
                    "regulatory_source": "Ctcf",
                    "regulatory_target": "Capg"
                },
                "Ctcf_Capza2": {
                    "id": "Ctcf_Capza2",
                    "type": null,
                    "score": null,
                    "reversable": false,
                    "correlations": {
                        "group1": 0.3522135822071899
                    },
                    "regulatory_source": "Ctcf",
                    "regulatory_target": "Capza2"
                },
                "Ctcf_Carhsp1": {
                    "id": "Ctcf_Carhsp1",
                    "type": null,
                    "score": null,
                    "reversable": false,
                    "correlations": {
                        "group1": 0.3353877260013525
                    },
                    "regulatory_source": "Ctcf",
                    "regulatory_target": "Carhsp1"
                },
                "Ctcf_Ccdc80": {
                    "id": "Ctcf_Ccdc80",
                    "type": null,
                    "score": null,
                    "reversable": false,
                    "correlations": {
                        "group1": 0.21541080903386883
                    },
                    "regulatory_source": "Ctcf",
                    "regulatory_target": "Ccdc80"
                },
                "Ctcf_Ccnd2": {
                    "id": "Ctcf_Ccnd2",
                    "type": null,
                    "score": null,
                    "reversable": false,
                    "correlations": {
                        "group1": 0.4589208072961316
                    },
                    "regulatory_source": "Ctcf",
                    "regulatory_target": "Ccnd2"
                },
                "Ctcf_Ccng1": {
                    "id": "Ctcf_Ccng1",
                    "type": null,
                    "score": null,
                    "reversable": false,
                    "correlations": {
                        "group1": 0.21022441646585105
                    },
                    "regulatory_source": "Ctcf",
                    "regulatory_target": "Ccng1"
                },
                "Ctcf_Cd44": {
                    "id": "Ctcf_Cd44",
                    "type": null,
                    "score": null,
                    "reversable": false,
                    "correlations": {
                        "group1": 0.2209658498403792
                    },
                    "regulatory_source": "Ctcf",
                    "regulatory_target": "Cd44"
                },
                "Ctcf_Cd47": {
                    "id": "Ctcf_Cd47",
                    "type": null,
                    "score": null,
                    "reversable": false,
                    "correlations": {
                        "group1": 0.3868511479323757
                    },
                    "regulatory_source": "Ctcf",
                    "regulatory_target": "Cd47"
                },
                "Ctcf_Cd63": {
                    "id": "Ctcf_Cd63",
                    "type": null,
                    "score": null,
                    "reversable": false,
                    "correlations": {
                        "group1": 0.3860259897896088
                    },
                    "regulatory_source": "Ctcf",
                    "regulatory_target": "Cd63"
                },
                "Ctcf_Cd81": {
                    "id": "Ctcf_Cd81",
                    "type": null,
                    "score": null,
                    "reversable": false,
                    "correlations": {
                        "group1": 0.28340629689006935
                    },
                    "regulatory_source": "Ctcf",
                    "regulatory_target": "Cd81"
                },
                "Ctcf_Cdc42": {
                    "id": "Ctcf_Cdc42",
                    "type": null,
                    "score": null,
                    "reversable": false,
                    "correlations": {
                        "group1": 0.41847632638605964
                    },
                    "regulatory_source": "Ctcf",
                    "regulatory_target": "Cdc42"
                },
                "Ctcf_Cdc42ep3": {
                    "id": "Ctcf_Cdc42ep3",
                    "type": null,
                    "score": null,
                    "reversable": false,
                    "correlations": {
                        "group1": 0.23139794668324723
                    },
                    "regulatory_source": "Ctcf",
                    "regulatory_target": "Cdc42ep3"
                },
                "Ctcf_Cdh11": {
                    "id": "Ctcf_Cdh11",
                    "type": null,
                    "score": null,
                    "reversable": false,
                    "correlations": {
                        "group1": 0.2952888682156687
                    },
                    "regulatory_source": "Ctcf",
                    "regulatory_target": "Cdh11"
                },
                "Ctcf_Cdkn1a": {
                    "id": "Ctcf_Cdkn1a",
                    "type": null,
                    "score": null,
                    "reversable": false,
                    "correlations": {
                        "group1": 0.22080378614555404
                    },
                    "regulatory_source": "Ctcf",
                    "regulatory_target": "Cdkn1a"
                },
                "Ctcf_Cetn3": {
                    "id": "Ctcf_Cetn3",
                    "type": null,
                    "score": null,
                    "reversable": false,
                    "correlations": {
                        "group1": 0.2801636087829157
                    },
                    "regulatory_source": "Ctcf",
                    "regulatory_target": "Cetn3"
                },
                "Ctcf_Cfl2": {
                    "id": "Ctcf_Cfl2",
                    "type": null,
                    "score": null,
                    "reversable": false,
                    "correlations": {
                        "group1": 0.389288660680257
                    },
                    "regulatory_source": "Ctcf",
                    "regulatory_target": "Cfl2"
                },
                "Ctcf_Chchd10": {
                    "id": "Ctcf_Chchd10",
                    "type": null,
                    "score": null,
                    "reversable": false,
                    "correlations": {
                        "group1": 0.22523326526649726
                    },
                    "regulatory_source": "Ctcf",
                    "regulatory_target": "Chchd10"
                },
                "Ctcf_Cisd2": {
                    "id": "Ctcf_Cisd2",
                    "type": null,
                    "score": null,
                    "reversable": false,
                    "correlations": {
                        "group1": 0.2605112060805718
                    },
                    "regulatory_source": "Ctcf",
                    "regulatory_target": "Cisd2"
                },
                "Ctcf_Ckap4": {
                    "id": "Ctcf_Ckap4",
                    "type": null,
                    "score": null,
                    "reversable": false,
                    "correlations": {
                        "group1": 0.49583175021588105
                    },
                    "regulatory_source": "Ctcf",
                    "regulatory_target": "Ckap4"
                },
                "Ctcf_Clic1": {
                    "id": "Ctcf_Clic1",
                    "type": null,
                    "score": null,
                    "reversable": false,
                    "correlations": {
                        "group1": 0.4178009376873463
                    },
                    "regulatory_source": "Ctcf",
                    "regulatory_target": "Clic1"
                },
                "Ctcf_Cmpk1": {
                    "id": "Ctcf_Cmpk1",
                    "type": null,
                    "score": null,
                    "reversable": false,
                    "correlations": {
                        "group1": 0.2458651272959594
                    },
                    "regulatory_source": "Ctcf",
                    "regulatory_target": "Cmpk1"
                },
                "Ctcf_Cnih1": {
                    "id": "Ctcf_Cnih1",
                    "type": null,
                    "score": null,
                    "reversable": false,
                    "correlations": {
                        "group1": 0.29079639832037235
                    },
                    "regulatory_source": "Ctcf",
                    "regulatory_target": "Cnih1"
                },
                "Ctcf_Cnih4": {
                    "id": "Ctcf_Cnih4",
                    "type": null,
                    "score": null,
                    "reversable": false,
                    "correlations": {
                        "group1": 0.3909846101513457
                    },
                    "regulatory_source": "Ctcf",
                    "regulatory_target": "Cnih4"
                },
                "Ctcf_Cnn2": {
                    "id": "Ctcf_Cnn2",
                    "type": null,
                    "score": null,
                    "reversable": false,
                    "correlations": {
                        "group1": 0.336313906060068
                    },
                    "regulatory_source": "Ctcf",
                    "regulatory_target": "Cnn2"
                },
                "Ctcf_Col1a1": {
                    "id": "Ctcf_Col1a1",
                    "type": null,
                    "score": null,
                    "reversable": false,
                    "correlations": {
                        "group1": 0.37239134973410243
                    },
                    "regulatory_source": "Ctcf",
                    "regulatory_target": "Col1a1"
                },
                "Ctcf_Col1a2": {
                    "id": "Ctcf_Col1a2",
                    "type": null,
                    "score": null,
                    "reversable": false,
                    "correlations": {
                        "group1": 0.4086459198966102
                    },
                    "regulatory_source": "Ctcf",
                    "regulatory_target": "Col1a2"
                },
                "Ctcf_Col3a1": {
                    "id": "Ctcf_Col3a1",
                    "type": null,
                    "score": null,
                    "reversable": false,
                    "correlations": {
                        "group1": 0.29889550918612584
                    },
                    "regulatory_source": "Ctcf",
                    "regulatory_target": "Col3a1"
                },
                "Ctcf_Col4a1": {
                    "id": "Ctcf_Col4a1",
                    "type": null,
                    "score": null,
                    "reversable": false,
                    "correlations": {
                        "group1": 0.36296438500816436
                    },
                    "regulatory_source": "Ctcf",
                    "regulatory_target": "Col4a1"
                },
                "Ctcf_Col6a1": {
                    "id": "Ctcf_Col6a1",
                    "type": null,
                    "score": null,
                    "reversable": false,
                    "correlations": {
                        "group1": 0.32407601465990965
                    },
                    "regulatory_source": "Ctcf",
                    "regulatory_target": "Col6a1"
                },
                "Ctcf_Col8a1": {
                    "id": "Ctcf_Col8a1",
                    "type": null,
                    "score": null,
                    "reversable": false,
                    "correlations": {
                        "group1": 0.22568461891461014
                    },
                    "regulatory_source": "Ctcf",
                    "regulatory_target": "Col8a1"
                },
                "Ctcf_Commd3": {
                    "id": "Ctcf_Commd3",
                    "type": null,
                    "score": null,
                    "reversable": false,
                    "correlations": {
                        "group1": 0.4151055881018827
                    },
                    "regulatory_source": "Ctcf",
                    "regulatory_target": "Commd3"
                },
                "Ctcf_Comt": {
                    "id": "Ctcf_Comt",
                    "type": null,
                    "score": null,
                    "reversable": false,
                    "correlations": {
                        "group1": 0.39872558752722825
                    },
                    "regulatory_source": "Ctcf",
                    "regulatory_target": "Comt"
                },
                "Ctcf_Copb2": {
                    "id": "Ctcf_Copb2",
                    "type": null,
                    "score": null,
                    "reversable": false,
                    "correlations": {
                        "group1": 0.31230011672593005
                    },
                    "regulatory_source": "Ctcf",
                    "regulatory_target": "Copb2"
                },
                "Ctcf_Copz2": {
                    "id": "Ctcf_Copz2",
                    "type": null,
                    "score": null,
                    "reversable": false,
                    "correlations": {
                        "group1": 0.3011826822017727
                    },
                    "regulatory_source": "Ctcf",
                    "regulatory_target": "Copz2"
                },
                "Ctcf_Cox4i1": {
                    "id": "Ctcf_Cox4i1",
                    "type": null,
                    "score": null,
                    "reversable": false,
                    "correlations": {
                        "group1": 0.3737664091891085
                    },
                    "regulatory_source": "Ctcf",
                    "regulatory_target": "Cox4i1"
                },
                "Ctcf_Cox6a1": {
                    "id": "Ctcf_Cox6a1",
                    "type": null,
                    "score": null,
                    "reversable": false,
                    "correlations": {
                        "group1": 0.34786478924545483
                    },
                    "regulatory_source": "Ctcf",
                    "regulatory_target": "Cox6a1"
                },
                "Ctcf_Cpe": {
                    "id": "Ctcf_Cpe",
                    "type": null,
                    "score": null,
                    "reversable": false,
                    "correlations": {
                        "group1": 0.24133491092649803
                    },
                    "regulatory_source": "Ctcf",
                    "regulatory_target": "Cpe"
                },
                "Ctcf_Crip2": {
                    "id": "Ctcf_Crip2",
                    "type": null,
                    "score": null,
                    "reversable": false,
                    "correlations": {
                        "group1": 0.31732981398156795
                    },
                    "regulatory_source": "Ctcf",
                    "regulatory_target": "Crip2"
                },
                "Ctcf_Csrp1": {
                    "id": "Ctcf_Csrp1",
                    "type": null,
                    "score": null,
                    "reversable": false,
                    "correlations": {
                        "group1": 0.2870023147585767
                    },
                    "regulatory_source": "Ctcf",
                    "regulatory_target": "Csrp1"
                },
                "Ctcf_Cst3": {
                    "id": "Ctcf_Cst3",
                    "type": null,
                    "score": null,
                    "reversable": false,
                    "correlations": {
                        "group1": 0.31168382607328415
                    },
                    "regulatory_source": "Ctcf",
                    "regulatory_target": "Cst3"
                },
                "Ctcf_Ctbp1": {
                    "id": "Ctcf_Ctbp1",
                    "type": null,
                    "score": null,
                    "reversable": false,
                    "correlations": {
                        "group1": 0.32003636215768705
                    },
                    "regulatory_source": "Ctcf",
                    "regulatory_target": "Ctbp1"
                },
                "Ctsl_Ctcf": {
                    "id": "Ctsl_Ctcf",
                    "type": null,
                    "score": null,
                    "reversable": false,
                    "correlations": {
                        "group1": 0.38853072844482855
                    },
                    "regulatory_source": "Ctcf",
                    "regulatory_target": "Ctsl"
                },
                "Cyba_Ctcf": {
                    "id": "Cyba_Ctcf",
                    "type": null,
                    "score": null,
                    "reversable": false,
                    "correlations": {
                        "group1": 0.24051057049127994
                    },
                    "regulatory_source": "Ctcf",
                    "regulatory_target": "Cyba"
                },
                "Dbi_Ctcf": {
                    "id": "Dbi_Ctcf",
                    "type": null,
                    "score": null,
                    "reversable": false,
                    "correlations": {
                        "group1": 0.38722848548429534
                    },
                    "regulatory_source": "Ctcf",
                    "regulatory_target": "Dbi"
                },
                "Dctn2_Ctcf": {
                    "id": "Dctn2_Ctcf",
                    "type": null,
                    "score": null,
                    "reversable": false,
                    "correlations": {
                        "group1": 0.2673273996031571
                    },
                    "regulatory_source": "Ctcf",
                    "regulatory_target": "Dctn2"
                },
                "Ddost_Ctcf": {
                    "id": "Ddost_Ctcf",
                    "type": null,
                    "score": null,
                    "reversable": false,
                    "correlations": {
                        "group1": 0.31457587474934257
                    },
                    "regulatory_source": "Ctcf",
                    "regulatory_target": "Ddost"
                },
                "Dnajc3_Ctcf": {
                    "id": "Dnajc3_Ctcf",
                    "type": null,
                    "score": null,
                    "reversable": false,
                    "correlations": {
                        "group1": 0.39371093885306124
                    },
                    "regulatory_source": "Ctcf",
                    "regulatory_target": "Dnajc3"
                },
                "Eef1a1_Ctcf": {
                    "id": "Eef1a1_Ctcf",
                    "type": null,
                    "score": null,
                    "reversable": false,
                    "correlations": {
                        "group1": 0.3391285387991761
                    },
                    "regulatory_source": "Ctcf",
                    "regulatory_target": "Eef1a1"
                },
                "Eef2_Ctcf": {
                    "id": "Eef2_Ctcf",
                    "type": null,
                    "score": null,
                    "reversable": false,
                    "correlations": {
                        "group1": 0.29427032371881146
                    },
                    "regulatory_source": "Ctcf",
                    "regulatory_target": "Eef2"
                },
                "Efemp2_Ctcf": {
                    "id": "Efemp2_Ctcf",
                    "type": null,
                    "score": null,
                    "reversable": false,
                    "correlations": {
                        "group1": 0.3041032391805492
                    },
                    "regulatory_source": "Ctcf",
                    "regulatory_target": "Efemp2"
                },
                "Eif3e_Ctcf": {
                    "id": "Eif3e_Ctcf",
                    "type": null,
                    "score": null,
                    "reversable": false,
                    "correlations": {
                        "group1": 0.41448513046948904
                    },
                    "regulatory_source": "Ctcf",
                    "regulatory_target": "Eif3e"
                },
                "Eif3f_Ctcf": {
                    "id": "Eif3f_Ctcf",
                    "type": null,
                    "score": null,
                    "reversable": false,
                    "correlations": {
                        "group1": 0.3113045545282143
                    },
                    "regulatory_source": "Ctcf",
                    "regulatory_target": "Eif3f"
                },
                "Eif3h_Ctcf": {
                    "id": "Eif3h_Ctcf",
                    "type": null,
                    "score": null,
                    "reversable": false,
                    "correlations": {
                        "group1": 0.3225103931453862
                    },
                    "regulatory_source": "Ctcf",
                    "regulatory_target": "Eif3h"
                },
                "Eif3i_Ctcf": {
                    "id": "Eif3i_Ctcf",
                    "type": null,
                    "score": null,
                    "reversable": false,
                    "correlations": {
                        "group1": 0.3643764433766309
                    },
                    "regulatory_source": "Ctcf",
                    "regulatory_target": "Eif3i"
                },
                "Eif3m_Ctcf": {
                    "id": "Eif3m_Ctcf",
                    "type": null,
                    "score": null,
                    "reversable": false,
                    "correlations": {
                        "group1": 0.37540230194226615
                    },
                    "regulatory_source": "Ctcf",
                    "regulatory_target": "Eif3m"
                },
                "Emc7_Ctcf": {
                    "id": "Emc7_Ctcf",
                    "type": null,
                    "score": null,
                    "reversable": false,
                    "correlations": {
                        "group1": 0.37905855283553264
                    },
                    "regulatory_source": "Ctcf",
                    "regulatory_target": "Emc7"
                },
                "Emp1_Ctcf": {
                    "id": "Emp1_Ctcf",
                    "type": null,
                    "score": null,
                    "reversable": false,
                    "correlations": {
                        "group1": 0.23238026221090322
                    },
                    "regulatory_source": "Ctcf",
                    "regulatory_target": "Emp1"
                },
                "Ergic3_Ctcf": {
                    "id": "Ergic3_Ctcf",
                    "type": null,
                    "score": null,
                    "reversable": false,
                    "correlations": {
                        "group1": 0.36905543913930555
                    },
                    "regulatory_source": "Ctcf",
                    "regulatory_target": "Ergic3"
                },
                "Eva1b_Ctcf": {
                    "id": "Eva1b_Ctcf",
                    "type": null,
                    "score": null,
                    "reversable": false,
                    "correlations": {
                        "group1": 0.25161539260650867
                    },
                    "regulatory_source": "Ctcf",
                    "regulatory_target": "Eva1b"
                },
                "F2r_Ctcf": {
                    "id": "F2r_Ctcf",
                    "type": null,
                    "score": null,
                    "reversable": false,
                    "correlations": {
                        "group1": 0.30217354787187717
                    },
                    "regulatory_source": "Ctcf",
                    "regulatory_target": "F2r"
                },
                "Fabp5_Ctcf": {
                    "id": "Fabp5_Ctcf",
                    "type": null,
                    "score": null,
                    "reversable": false,
                    "correlations": {
                        "group1": 0.36428981399219856
                    },
                    "regulatory_source": "Ctcf",
                    "regulatory_target": "Fabp5"
                },
                "Fam162a_Ctcf": {
                    "id": "Fam162a_Ctcf",
                    "type": null,
                    "score": null,
                    "reversable": false,
                    "correlations": {
                        "group1": 0.20838741028385657
                    },
                    "regulatory_source": "Ctcf",
                    "regulatory_target": "Fam162a"
                },
                "Fam195b_Ctcf": {
                    "id": "Fam195b_Ctcf",
                    "type": null,
                    "score": null,
                    "reversable": false,
                    "correlations": {
                        "group1": 0.30874010181253997
                    },
                    "regulatory_source": "Ctcf",
                    "regulatory_target": "Fam195b"
                },
                "Fbln2_Ctcf": {
                    "id": "Fbln2_Ctcf",
                    "type": null,
                    "score": null,
                    "reversable": false,
                    "correlations": {
                        "group1": 0.22498515235283392
                    },
                    "regulatory_source": "Ctcf",
                    "regulatory_target": "Fbln2"
                },
                "Fbln5_Ctcf": {
                    "id": "Fbln5_Ctcf",
                    "type": null,
                    "score": null,
                    "reversable": false,
                    "correlations": {
                        "group1": 0.271039010144439
                    },
                    "regulatory_source": "Ctcf",
                    "regulatory_target": "Fbln5"
                },
                "Fbn1_Ctcf": {
                    "id": "Fbn1_Ctcf",
                    "type": null,
                    "score": null,
                    "reversable": false,
                    "correlations": {
                        "group1": 0.3278231784599481
                    },
                    "regulatory_source": "Ctcf",
                    "regulatory_target": "Fbn1"
                },
                "Fbn2_Ctcf": {
                    "id": "Fbn2_Ctcf",
                    "type": null,
                    "score": null,
                    "reversable": false,
                    "correlations": {
                        "group1": 0.3330948912276158
                    },
                    "regulatory_source": "Ctcf",
                    "regulatory_target": "Fbn2"
                },
                "Fhl2_Ctcf": {
                    "id": "Fhl2_Ctcf",
                    "type": null,
                    "score": null,
                    "reversable": false,
                    "correlations": {
                        "group1": 0.26449532915052
                    },
                    "regulatory_source": "Ctcf",
                    "regulatory_target": "Fhl2"
                },
                "Fkbp10_Ctcf": {
                    "id": "Fkbp10_Ctcf",
                    "type": null,
                    "score": null,
                    "reversable": false,
                    "correlations": {
                        "group1": 0.39317226950888545
                    },
                    "regulatory_source": "Ctcf",
                    "regulatory_target": "Fkbp10"
                },
                "Fkbp1a_Ctcf": {
                    "id": "Fkbp1a_Ctcf",
                    "type": null,
                    "score": null,
                    "reversable": false,
                    "correlations": {
                        "group1": 0.3876890136824378
                    },
                    "regulatory_source": "Ctcf",
                    "regulatory_target": "Fkbp1a"
                },
                "Fkbp2_Ctcf": {
                    "id": "Fkbp2_Ctcf",
                    "type": null,
                    "score": null,
                    "reversable": false,
                    "correlations": {
                        "group1": 0.4686232947402959
                    },
                    "regulatory_source": "Ctcf",
                    "regulatory_target": "Fkbp2"
                },
                "Fkbp9_Ctcf": {
                    "id": "Fkbp9_Ctcf",
                    "type": null,
                    "score": null,
                    "reversable": false,
                    "correlations": {
                        "group1": 0.29398263290170956
                    },
                    "regulatory_source": "Ctcf",
                    "regulatory_target": "Fkbp9"
                },
                "Flna_Ctcf": {
                    "id": "Flna_Ctcf",
                    "type": null,
                    "score": null,
                    "reversable": false,
                    "correlations": {
                        "group1": 0.3347647738056892
                    },
                    "regulatory_source": "Ctcf",
                    "regulatory_target": "Flna"
                },
                "Fn1_Ctcf": {
                    "id": "Fn1_Ctcf",
                    "type": null,
                    "score": null,
                    "reversable": false,
                    "correlations": {
                        "group1": 0.23446953306050153
                    },
                    "regulatory_source": "Ctcf",
                    "regulatory_target": "Fn1"
                },
                "Foxp1_Ctcf": {
                    "id": "Foxp1_Ctcf",
                    "type": null,
                    "score": null,
                    "reversable": false,
                    "correlations": {
                        "group1": 0.2935730956493601
                    },
                    "regulatory_source": "Ctcf",
                    "regulatory_target": "Foxp1"
                },
                "Fst_Ctcf": {
                    "id": "Fst_Ctcf",
                    "type": null,
                    "score": null,
                    "reversable": false,
                    "correlations": {
                        "group1": 0.2231332971649033
                    },
                    "regulatory_source": "Ctcf",
                    "regulatory_target": "Fst"
                },
                "Fstl1_Ctcf": {
                    "id": "Fstl1_Ctcf",
                    "type": null,
                    "score": null,
                    "reversable": false,
                    "correlations": {
                        "group1": 0.3090676658259599
                    },
                    "regulatory_source": "Ctcf",
                    "regulatory_target": "Fstl1"
                },
                "Fundc2_Ctcf": {
                    "id": "Fundc2_Ctcf",
                    "type": null,
                    "score": null,
                    "reversable": false,
                    "correlations": {
                        "group1": 0.27726303655586537
                    },
                    "regulatory_source": "Ctcf",
                    "regulatory_target": "Fundc2"
                },
                "Gas1_Ctcf": {
                    "id": "Gas1_Ctcf",
                    "type": null,
                    "score": null,
                    "reversable": false,
                    "correlations": {
                        "group1": 0.24632937164450894
                    },
                    "regulatory_source": "Ctcf",
                    "regulatory_target": "Gas1"
                },
                "Gdi2_Ctcf": {
                    "id": "Gdi2_Ctcf",
                    "type": null,
                    "score": null,
                    "reversable": false,
                    "correlations": {
                        "group1": 0.2907891045574748
                    },
                    "regulatory_source": "Ctcf",
                    "regulatory_target": "Gdi2"
                },
                "Gemin7_Ctcf": {
                    "id": "Gemin7_Ctcf",
                    "type": null,
                    "score": null,
                    "reversable": false,
                    "correlations": {
                        "group1": 0.2750096192331241
                    },
                    "regulatory_source": "Ctcf",
                    "regulatory_target": "Gemin7"
                },
                "Glipr2_Ctcf": {
                    "id": "Glipr2_Ctcf",
                    "type": null,
                    "score": null,
                    "reversable": false,
                    "correlations": {
                        "group1": 0.3490197597168441
                    },
                    "regulatory_source": "Ctcf",
                    "regulatory_target": "Glipr2"
                },
                "Glrx5_Ctcf": {
                    "id": "Glrx5_Ctcf",
                    "type": null,
                    "score": null,
                    "reversable": false,
                    "correlations": {
                        "group1": 0.3630372451538569
                    },
                    "regulatory_source": "Ctcf",
                    "regulatory_target": "Glrx5"
                },
                "Gm9843_Ctcf": {
                    "id": "Gm9843_Ctcf",
                    "type": null,
                    "score": null,
                    "reversable": false,
                    "correlations": {
                        "group1": 0.34160085083114283
                    },
                    "regulatory_source": "Ctcf",
                    "regulatory_target": "Gm9843"
                },
                "Gnai2_Ctcf": {
                    "id": "Gnai2_Ctcf",
                    "type": null,
                    "score": null,
                    "reversable": false,
                    "correlations": {
                        "group1": 0.20998304105823237
                    },
                    "regulatory_source": "Ctcf",
                    "regulatory_target": "Gnai2"
                },
                "Gnas_Ctcf": {
                    "id": "Gnas_Ctcf",
                    "type": null,
                    "score": null,
                    "reversable": false,
                    "correlations": {
                        "group1": 0.416147949157998
                    },
                    "regulatory_source": "Ctcf",
                    "regulatory_target": "Gnas"
                },
                "Gnb2_Ctcf": {
                    "id": "Gnb2_Ctcf",
                    "type": null,
                    "score": null,
                    "reversable": false,
                    "correlations": {
                        "group1": 0.38097789390616
                    },
                    "regulatory_source": "Ctcf",
                    "regulatory_target": "Gnb2"
                },
                "Gng12_Ctcf": {
                    "id": "Gng12_Ctcf",
                    "type": null,
                    "score": null,
                    "reversable": false,
                    "correlations": {
                        "group1": 0.3099349718054252
                    },
                    "regulatory_source": "Ctcf",
                    "regulatory_target": "Gng12"
                },
                "Gpi1_Ctcf": {
                    "id": "Gpi1_Ctcf",
                    "type": null,
                    "score": null,
                    "reversable": false,
                    "correlations": {
                        "group1": 0.24118883688867862
                    },
                    "regulatory_source": "Ctcf",
                    "regulatory_target": "Gpi1"
                },
                "Gpx8_Ctcf": {
                    "id": "Gpx8_Ctcf",
                    "type": null,
                    "score": null,
                    "reversable": false,
                    "correlations": {
                        "group1": 0.2922520837592949
                    },
                    "regulatory_source": "Ctcf",
                    "regulatory_target": "Gpx8"
                },
                "Gsta4_Ctcf": {
                    "id": "Gsta4_Ctcf",
                    "type": null,
                    "score": null,
                    "reversable": false,
                    "correlations": {
                        "group1": 0.23166077534779006
                    },
                    "regulatory_source": "Ctcf",
                    "regulatory_target": "Gsta4"
                },
                "Gsto1_Ctcf": {
                    "id": "Gsto1_Ctcf",
                    "type": null,
                    "score": null,
                    "reversable": false,
                    "correlations": {
                        "group1": 0.2588477791244942
                    },
                    "regulatory_source": "Ctcf",
                    "regulatory_target": "Gsto1"
                },
                "H13_Ctcf": {
                    "id": "H13_Ctcf",
                    "type": null,
                    "score": null,
                    "reversable": false,
                    "correlations": {
                        "group1": 0.26625021075070815
                    },
                    "regulatory_source": "Ctcf",
                    "regulatory_target": "H13"
                },
                "H1f0_Ctcf": {
                    "id": "H1f0_Ctcf",
                    "type": null,
                    "score": null,
                    "reversable": false,
                    "correlations": {
                        "group1": 0.3835493647776485
                    },
                    "regulatory_source": "Ctcf",
                    "regulatory_target": "H1f0"
                },
                "H2-D1_Ctcf": {
                    "id": "H2-D1_Ctcf",
                    "type": null,
                    "score": null,
                    "reversable": false,
                    "correlations": {
                        "group1": 0.3467555944136087
                    },
                    "regulatory_source": "Ctcf",
                    "regulatory_target": "H2-D1"
                },
                "Hacd1_Ctcf": {
                    "id": "Hacd1_Ctcf",
                    "type": null,
                    "score": null,
                    "reversable": false,
                    "correlations": {
                        "group1": 0.3395330306487766
                    },
                    "regulatory_source": "Ctcf",
                    "regulatory_target": "Hacd1"
                },
                "Hbegf_Ctcf": {
                    "id": "Hbegf_Ctcf",
                    "type": null,
                    "score": null,
                    "reversable": false,
                    "correlations": {
                        "group1": 0.22704362396643263
                    },
                    "regulatory_source": "Ctcf",
                    "regulatory_target": "Hbegf"
                },
                "Hdlbp_Ctcf": {
                    "id": "Hdlbp_Ctcf",
                    "type": null,
                    "score": null,
                    "reversable": false,
                    "correlations": {
                        "group1": 0.3832937299658985
                    },
                    "regulatory_source": "Ctcf",
                    "regulatory_target": "Hdlbp"
                },
                "Hes1_Ctcf": {
                    "id": "Hes1_Ctcf",
                    "type": null,
                    "score": null,
                    "reversable": false,
                    "correlations": {
                        "group1": 0.24362094671163542
                    },
                    "regulatory_source": "Ctcf",
                    "regulatory_target": "Hes1"
                },
                "Higd1a_Ctcf": {
                    "id": "Higd1a_Ctcf",
                    "type": null,
                    "score": null,
                    "reversable": false,
                    "correlations": {
                        "group1": 0.33103250711365173
                    },
                    "regulatory_source": "Ctcf",
                    "regulatory_target": "Higd1a"
                },
                "Hmga2_Ctcf": {
                    "id": "Hmga2_Ctcf",
                    "type": null,
                    "score": null,
                    "reversable": false,
                    "correlations": {
                        "group1": 0.3604479812660589
                    },
                    "regulatory_source": "Ctcf",
                    "regulatory_target": "Hmga2"
                },
                "Hsd17b14_Ctcf": {
                    "id": "Hsd17b14_Ctcf",
                    "type": null,
                    "score": null,
                    "reversable": false,
                    "correlations": {
                        "group1": 0.2267132003317628
                    },
                    "regulatory_source": "Ctcf",
                    "regulatory_target": "Hsd17b14"
                },
                "Hsp90b1_Ctcf": {
                    "id": "Hsp90b1_Ctcf",
                    "type": null,
                    "score": null,
                    "reversable": false,
                    "correlations": {
                        "group1": 0.3193617866704115
                    },
                    "regulatory_source": "Ctcf",
                    "regulatory_target": "Hsp90b1"
                },
                "Hspa5_Ctcf": {
                    "id": "Hspa5_Ctcf",
                    "type": null,
                    "score": null,
                    "reversable": false,
                    "correlations": {
                        "group1": 0.3002704195371179
                    },
                    "regulatory_source": "Ctcf",
                    "regulatory_target": "Hspa5"
                },
                "Id2_Ctcf": {
                    "id": "Id2_Ctcf",
                    "type": null,
                    "score": null,
                    "reversable": false,
                    "correlations": {
                        "group1": 0.2231834814236225
                    },
                    "regulatory_source": "Ctcf",
                    "regulatory_target": "Id2"
                },
                "Id3_Ctcf": {
                    "id": "Id3_Ctcf",
                    "type": null,
                    "score": null,
                    "reversable": false,
                    "correlations": {
                        "group1": 0.3089725538627388
                    },
                    "regulatory_source": "Ctcf",
                    "regulatory_target": "Id3"
                },
                "Ier3_Ctcf": {
                    "id": "Ier3_Ctcf",
                    "type": null,
                    "score": null,
                    "reversable": false,
                    "correlations": {
                        "group1": 0.2729070046902754
                    },
                    "regulatory_source": "Ctcf",
                    "regulatory_target": "Ier3"
                },
                "Ier5_Ctcf": {
                    "id": "Ier5_Ctcf",
                    "type": null,
                    "score": null,
                    "reversable": false,
                    "correlations": {
                        "group1": 0.22123504156540952
                    },
                    "regulatory_source": "Ctcf",
                    "regulatory_target": "Ier5"
                },
                "Ifitm3_Ctcf": {
                    "id": "Ifitm3_Ctcf",
                    "type": null,
                    "score": null,
                    "reversable": false,
                    "correlations": {
                        "group1": 0.28463377148068486
                    },
                    "regulatory_source": "Ctcf",
                    "regulatory_target": "Ifitm3"
                },
                "Igf2_Ctcf": {
                    "id": "Igf2_Ctcf",
                    "type": null,
                    "score": null,
                    "reversable": false,
                    "correlations": {
                        "group1": 0.36630849115788666
                    },
                    "regulatory_source": "Ctcf",
                    "regulatory_target": "Igf2"
                },
                "Igfbp6_Ctcf": {
                    "id": "Igfbp6_Ctcf",
                    "type": null,
                    "score": null,
                    "reversable": false,
                    "correlations": {
                        "group1": 0.3011786565143812
                    },
                    "regulatory_source": "Ctcf",
                    "regulatory_target": "Igfbp6"
                },
                "Igfbp7_Ctcf": {
                    "id": "Igfbp7_Ctcf",
                    "type": null,
                    "score": null,
                    "reversable": false,
                    "correlations": {
                        "group1": 0.3038353588361567
                    },
                    "regulatory_source": "Ctcf",
                    "regulatory_target": "Igfbp7"
                },
                "Ilk_Ctcf": {
                    "id": "Ilk_Ctcf",
                    "type": null,
                    "score": null,
                    "reversable": false,
                    "correlations": {
                        "group1": 0.3860779584005633
                    },
                    "regulatory_source": "Ctcf",
                    "regulatory_target": "Ilk"
                },
                "Iqgap1_Ctcf": {
                    "id": "Iqgap1_Ctcf",
                    "type": null,
                    "score": null,
                    "reversable": false,
                    "correlations": {
                        "group1": 0.34568488316608453
                    },
                    "regulatory_source": "Ctcf",
                    "regulatory_target": "Iqgap1"
                },
                "Itgb1_Ctcf": {
                    "id": "Itgb1_Ctcf",
                    "type": null,
                    "score": null,
                    "reversable": false,
                    "correlations": {
                        "group1": 0.20952199383512585
                    },
                    "regulatory_source": "Ctcf",
                    "regulatory_target": "Itgb1"
                },
                "Itm2b_Ctcf": {
                    "id": "Itm2b_Ctcf",
                    "type": null,
                    "score": null,
                    "reversable": false,
                    "correlations": {
                        "group1": 0.3526984909899983
                    },
                    "regulatory_source": "Ctcf",
                    "regulatory_target": "Itm2b"
                },
                "Jun_Ctcf": {
                    "id": "Jun_Ctcf",
                    "type": null,
                    "score": null,
                    "reversable": false,
                    "correlations": {
                        "group1": 0.2883863529817603
                    },
                    "regulatory_source": "Ctcf",
                    "regulatory_target": "Jun"
                },
                "Junb_Ctcf": {
                    "id": "Junb_Ctcf",
                    "type": null,
                    "score": null,
                    "reversable": false,
                    "correlations": {
                        "group1": 0.22131693411956083
                    },
                    "regulatory_source": "Ctcf",
                    "regulatory_target": "Junb"
                },
                "Jund_Ctcf": {
                    "id": "Jund_Ctcf",
                    "type": null,
                    "score": null,
                    "reversable": false,
                    "correlations": {
                        "group1": 0.3171318831799015
                    },
                    "regulatory_source": "Ctcf",
                    "regulatory_target": "Jund"
                },
                "Kdelr1_Ctcf": {
                    "id": "Kdelr1_Ctcf",
                    "type": null,
                    "score": null,
                    "reversable": false,
                    "correlations": {
                        "group1": 0.3737039775168746
                    },
                    "regulatory_source": "Ctcf",
                    "regulatory_target": "Kdelr1"
                },
                "Kdelr2_Ctcf": {
                    "id": "Kdelr2_Ctcf",
                    "type": null,
                    "score": null,
                    "reversable": false,
                    "correlations": {
                        "group1": 0.2378101201249362
                    },
                    "regulatory_source": "Ctcf",
                    "regulatory_target": "Kdelr2"
                },
                "Kdelr3_Ctcf": {
                    "id": "Kdelr3_Ctcf",
                    "type": null,
                    "score": null,
                    "reversable": false,
                    "correlations": {
                        "group1": 0.26898148729251653
                    },
                    "regulatory_source": "Ctcf",
                    "regulatory_target": "Kdelr3"
                },
                "Kif5b_Ctcf": {
                    "id": "Kif5b_Ctcf",
                    "type": null,
                    "score": null,
                    "reversable": false,
                    "correlations": {
                        "group1": 0.573829256550171
                    },
                    "regulatory_source": "Ctcf",
                    "regulatory_target": "Kif5b"
                },
                "Klf6_Ctcf": {
                    "id": "Klf6_Ctcf",
                    "type": null,
                    "score": null,
                    "reversable": false,
                    "correlations": {
                        "group1": 0.22238318903718632
                    },
                    "regulatory_source": "Ctcf",
                    "regulatory_target": "Klf6"
                },
                "Krtcap2_Ctcf": {
                    "id": "Krtcap2_Ctcf",
                    "type": null,
                    "score": null,
                    "reversable": false,
                    "correlations": {
                        "group1": 0.3542921441130802
                    },
                    "regulatory_source": "Ctcf",
                    "regulatory_target": "Krtcap2"
                },
                "Lamp1_Ctcf": {
                    "id": "Lamp1_Ctcf",
                    "type": null,
                    "score": null,
                    "reversable": false,
                    "correlations": {
                        "group1": 0.2728988666635176
                    },
                    "regulatory_source": "Ctcf",
                    "regulatory_target": "Lamp1"
                },
                "Laptm4a_Ctcf": {
                    "id": "Laptm4a_Ctcf",
                    "type": null,
                    "score": null,
                    "reversable": false,
                    "correlations": {
                        "group1": 0.3294367103271319
                    },
                    "regulatory_source": "Ctcf",
                    "regulatory_target": "Laptm4a"
                },
                "Lbh_Ctcf": {
                    "id": "Lbh_Ctcf",
                    "type": null,
                    "score": null,
                    "reversable": false,
                    "correlations": {
                        "group1": 0.3530979122809729
                    },
                    "regulatory_source": "Ctcf",
                    "regulatory_target": "Lbh"
                },
                "Ldha_Ctcf": {
                    "id": "Ldha_Ctcf",
                    "type": null,
                    "score": null,
                    "reversable": false,
                    "correlations": {
                        "group1": 0.3581320676684223
                    },
                    "regulatory_source": "Ctcf",
                    "regulatory_target": "Ldha"
                },
                "Lgals1_Ctcf": {
                    "id": "Lgals1_Ctcf",
                    "type": null,
                    "score": null,
                    "reversable": false,
                    "correlations": {
                        "group1": 0.41388605330278183
                    },
                    "regulatory_source": "Ctcf",
                    "regulatory_target": "Lgals1"
                },
                "Lipe_Ctcf": {
                    "id": "Lipe_Ctcf",
                    "type": null,
                    "score": null,
                    "reversable": false,
                    "correlations": {
                        "group1": 0.3588870423499618
                    },
                    "regulatory_source": "Ctcf",
                    "regulatory_target": "Lipe"
                },
                "Lman1_Ctcf": {
                    "id": "Lman1_Ctcf",
                    "type": null,
                    "score": null,
                    "reversable": false,
                    "correlations": {
                        "group1": 0.36293095025023375
                    },
                    "regulatory_source": "Ctcf",
                    "regulatory_target": "Lman1"
                },
                "Lmna_Ctcf": {
                    "id": "Lmna_Ctcf",
                    "type": null,
                    "score": null,
                    "reversable": false,
                    "correlations": {
                        "group1": 0.2650421050100958
                    },
                    "regulatory_source": "Ctcf",
                    "regulatory_target": "Lmna"
                },
                "Loxl1_Ctcf": {
                    "id": "Loxl1_Ctcf",
                    "type": null,
                    "score": null,
                    "reversable": false,
                    "correlations": {
                        "group1": 0.36490971350373874
                    },
                    "regulatory_source": "Ctcf",
                    "regulatory_target": "Loxl1"
                },
                "Lpp_Ctcf": {
                    "id": "Lpp_Ctcf",
                    "type": null,
                    "score": null,
                    "reversable": false,
                    "correlations": {
                        "group1": 0.2056456171943563
                    },
                    "regulatory_source": "Ctcf",
                    "regulatory_target": "Lpp"
                },
                "Lrrc58_Ctcf": {
                    "id": "Lrrc58_Ctcf",
                    "type": null,
                    "score": null,
                    "reversable": false,
                    "correlations": {
                        "group1": 0.25249130828097005
                    },
                    "regulatory_source": "Ctcf",
                    "regulatory_target": "Lrrc58"
                },
                "Lsp1_Ctcf": {
                    "id": "Lsp1_Ctcf",
                    "type": null,
                    "score": null,
                    "reversable": false,
                    "correlations": {
                        "group1": 0.25350677793183796
                    },
                    "regulatory_source": "Ctcf",
                    "regulatory_target": "Lsp1"
                },
                "Malat1_Ctcf": {
                    "id": "Malat1_Ctcf",
                    "type": null,
                    "score": null,
                    "reversable": false,
                    "correlations": {
                        "group1": 0.291320159053988
                    },
                    "regulatory_source": "Ctcf",
                    "regulatory_target": "Malat1"
                },
                "Map1b_Ctcf": {
                    "id": "Map1b_Ctcf",
                    "type": null,
                    "score": null,
                    "reversable": false,
                    "correlations": {
                        "group1": 0.31103991875752035
                    },
                    "regulatory_source": "Ctcf",
                    "regulatory_target": "Map1b"
                },
                "Mapre1_Ctcf": {
                    "id": "Mapre1_Ctcf",
                    "type": null,
                    "score": null,
                    "reversable": false,
                    "correlations": {
                        "group1": 0.34371474599546487
                    },
                    "regulatory_source": "Ctcf",
                    "regulatory_target": "Mapre1"
                },
                "Marcks_Ctcf": {
                    "id": "Marcks_Ctcf",
                    "type": null,
                    "score": null,
                    "reversable": false,
                    "correlations": {
                        "group1": 0.42146837272877785
                    },
                    "regulatory_source": "Ctcf",
                    "regulatory_target": "Marcks"
                },
                "Meg3_Ctcf": {
                    "id": "Meg3_Ctcf",
                    "type": null,
                    "score": null,
                    "reversable": false,
                    "correlations": {
                        "group1": 0.23633471488763663
                    },
                    "regulatory_source": "Ctcf",
                    "regulatory_target": "Meg3"
                },
                "Mettl9_Ctcf": {
                    "id": "Mettl9_Ctcf",
                    "type": null,
                    "score": null,
                    "reversable": false,
                    "correlations": {
                        "group1": 0.2624729568035275
                    },
                    "regulatory_source": "Ctcf",
                    "regulatory_target": "Mettl9"
                },
                "Mfap2_Ctcf": {
                    "id": "Mfap2_Ctcf",
                    "type": null,
                    "score": null,
                    "reversable": false,
                    "correlations": {
                        "group1": 0.2615322609886436
                    },
                    "regulatory_source": "Ctcf",
                    "regulatory_target": "Mfap2"
                },
                "Mfap4_Ctcf": {
                    "id": "Mfap4_Ctcf",
                    "type": null,
                    "score": null,
                    "reversable": false,
                    "correlations": {
                        "group1": 0.38315731144481874
                    },
                    "regulatory_source": "Ctcf",
                    "regulatory_target": "Mfap4"
                },
                "Mfge8_Ctcf": {
                    "id": "Mfge8_Ctcf",
                    "type": null,
                    "score": null,
                    "reversable": false,
                    "correlations": {
                        "group1": 0.3687436112256754
                    },
                    "regulatory_source": "Ctcf",
                    "regulatory_target": "Mfge8"
                },
                "Mgat2_Ctcf": {
                    "id": "Mgat2_Ctcf",
                    "type": null,
                    "score": null,
                    "reversable": false,
                    "correlations": {
                        "group1": 0.2726811939259268
                    },
                    "regulatory_source": "Ctcf",
                    "regulatory_target": "Mgat2"
                },
                "Mlec_Ctcf": {
                    "id": "Mlec_Ctcf",
                    "type": null,
                    "score": null,
                    "reversable": false,
                    "correlations": {
                        "group1": 0.3525040007990223
                    },
                    "regulatory_source": "Ctcf",
                    "regulatory_target": "Mlec"
                },
                "Mpc1_Ctcf": {
                    "id": "Mpc1_Ctcf",
                    "type": null,
                    "score": null,
                    "reversable": false,
                    "correlations": {
                        "group1": 0.40362103282413114
                    },
                    "regulatory_source": "Ctcf",
                    "regulatory_target": "Mpc1"
                },
                "Mrpl33_Ctcf": {
                    "id": "Mrpl33_Ctcf",
                    "type": null,
                    "score": null,
                    "reversable": false,
                    "correlations": {
                        "group1": 0.21793948527373577
                    },
                    "regulatory_source": "Ctcf",
                    "regulatory_target": "Mrpl33"
                },
                "Msn_Ctcf": {
                    "id": "Msn_Ctcf",
                    "type": null,
                    "score": null,
                    "reversable": false,
                    "correlations": {
                        "group1": 0.3512980795957211
                    },
                    "regulatory_source": "Ctcf",
                    "regulatory_target": "Msn"
                },
                "Mtch1_Ctcf": {
                    "id": "Mtch1_Ctcf",
                    "type": null,
                    "score": null,
                    "reversable": false,
                    "correlations": {
                        "group1": 0.34402465248187236
                    },
                    "regulatory_source": "Ctcf",
                    "regulatory_target": "Mtch1"
                },
                "Mtdh_Ctcf": {
                    "id": "Mtdh_Ctcf",
                    "type": null,
                    "score": null,
                    "reversable": false,
                    "correlations": {
                        "group1": 0.40825467341444277
                    },
                    "regulatory_source": "Ctcf",
                    "regulatory_target": "Mtdh"
                },
                "Mtpn_Ctcf": {
                    "id": "Mtpn_Ctcf",
                    "type": null,
                    "score": null,
                    "reversable": false,
                    "correlations": {
                        "group1": 0.2943628735049248
                    },
                    "regulatory_source": "Ctcf",
                    "regulatory_target": "Mtpn"
                },
                "Myh10_Ctcf": {
                    "id": "Myh10_Ctcf",
                    "type": null,
                    "score": null,
                    "reversable": false,
                    "correlations": {
                        "group1": 0.20193288895839637
                    },
                    "regulatory_source": "Ctcf",
                    "regulatory_target": "Myh10"
                },
                "Myh9_Ctcf": {
                    "id": "Myh9_Ctcf",
                    "type": null,
                    "score": null,
                    "reversable": false,
                    "correlations": {
                        "group1": 0.32083708564793334
                    },
                    "regulatory_source": "Ctcf",
                    "regulatory_target": "Myh9"
                },
                "Myl12a_Ctcf": {
                    "id": "Myl12a_Ctcf",
                    "type": null,
                    "score": null,
                    "reversable": false,
                    "correlations": {
                        "group1": 0.4043734250030791
                    },
                    "regulatory_source": "Ctcf",
                    "regulatory_target": "Myl12a"
                },
                "Myl6_Ctcf": {
                    "id": "Myl6_Ctcf",
                    "type": null,
                    "score": null,
                    "reversable": false,
                    "correlations": {
                        "group1": 0.34233164257918886
                    },
                    "regulatory_source": "Ctcf",
                    "regulatory_target": "Myl6"
                },
                "Myl9_Ctcf": {
                    "id": "Myl9_Ctcf",
                    "type": null,
                    "score": null,
                    "reversable": false,
                    "correlations": {
                        "group1": 0.32604522857862106
                    },
                    "regulatory_source": "Ctcf",
                    "regulatory_target": "Myl9"
                },
                "Ncam1_Ctcf": {
                    "id": "Ncam1_Ctcf",
                    "type": null,
                    "score": null,
                    "reversable": false,
                    "correlations": {
                        "group1": 0.338632566895318
                    },
                    "regulatory_source": "Ctcf",
                    "regulatory_target": "Ncam1"
                },
                "Ndufa8_Ctcf": {
                    "id": "Ndufa8_Ctcf",
                    "type": null,
                    "score": null,
                    "reversable": false,
                    "correlations": {
                        "group1": 0.3877061424551588
                    },
                    "regulatory_source": "Ctcf",
                    "regulatory_target": "Ndufa8"
                },
                "Ndufb11_Ctcf": {
                    "id": "Ndufb11_Ctcf",
                    "type": null,
                    "score": null,
                    "reversable": false,
                    "correlations": {
                        "group1": 0.32649924201422637
                    },
                    "regulatory_source": "Ctcf",
                    "regulatory_target": "Ndufb11"
                },
                "Neat1_Ctcf": {
                    "id": "Neat1_Ctcf",
                    "type": null,
                    "score": null,
                    "reversable": false,
                    "correlations": {
                        "group1": 0.21646245055684063
                    },
                    "regulatory_source": "Ctcf",
                    "regulatory_target": "Neat1"
                },
                "Nenf_Ctcf": {
                    "id": "Nenf_Ctcf",
                    "type": null,
                    "score": null,
                    "reversable": false,
                    "correlations": {
                        "group1": 0.28347325014623526
                    },
                    "regulatory_source": "Ctcf",
                    "regulatory_target": "Nenf"
                },
                "Nktr_Ctcf": {
                    "id": "Nktr_Ctcf",
                    "type": null,
                    "score": null,
                    "reversable": false,
                    "correlations": {
                        "group1": 0.3779364991093163
                    },
                    "regulatory_source": "Ctcf",
                    "regulatory_target": "Nktr"
                },
                "Oaf_Ctcf": {
                    "id": "Oaf_Ctcf",
                    "type": null,
                    "score": null,
                    "reversable": false,
                    "correlations": {
                        "group1": 0.2558278698180652
                    },
                    "regulatory_source": "Ctcf",
                    "regulatory_target": "Oaf"
                },
                "Ociad1_Ctcf": {
                    "id": "Ociad1_Ctcf",
                    "type": null,
                    "score": null,
                    "reversable": false,
                    "correlations": {
                        "group1": 0.34248240047828665
                    },
                    "regulatory_source": "Ctcf",
                    "regulatory_target": "Ociad1"
                },
                "Ola1_Ctcf": {
                    "id": "Ola1_Ctcf",
                    "type": null,
                    "score": null,
                    "reversable": false,
                    "correlations": {
                        "group1": 0.3335936204897372
                    },
                    "regulatory_source": "Ctcf",
                    "regulatory_target": "Ola1"
                },
                "Ostf1_Ctcf": {
                    "id": "Ostf1_Ctcf",
                    "type": null,
                    "score": null,
                    "reversable": false,
                    "correlations": {
                        "group1": 0.4061322758004489
                    },
                    "regulatory_source": "Ctcf",
                    "regulatory_target": "Ostf1"
                },
                "Oxct1_Ctcf": {
                    "id": "Oxct1_Ctcf",
                    "type": null,
                    "score": null,
                    "reversable": false,
                    "correlations": {
                        "group1": 0.3554644444485454
                    },
                    "regulatory_source": "Ctcf",
                    "regulatory_target": "Oxct1"
                },
                "P3h4_Ctcf": {
                    "id": "P3h4_Ctcf",
                    "type": null,
                    "score": null,
                    "reversable": false,
                    "correlations": {
                        "group1": 0.2569147166614013
                    },
                    "regulatory_source": "Ctcf",
                    "regulatory_target": "P3h4"
                },
                "P4hb_Ctcf": {
                    "id": "P4hb_Ctcf",
                    "type": null,
                    "score": null,
                    "reversable": false,
                    "correlations": {
                        "group1": 0.38306503039795675
                    },
                    "regulatory_source": "Ctcf",
                    "regulatory_target": "P4hb"
                },
                "Pafah1b2_Ctcf": {
                    "id": "Pafah1b2_Ctcf",
                    "type": null,
                    "score": null,
                    "reversable": false,
                    "correlations": {
                        "group1": 0.3368169015133343
                    },
                    "regulatory_source": "Ctcf",
                    "regulatory_target": "Pafah1b2"
                },
                "Palld_Ctcf": {
                    "id": "Palld_Ctcf",
                    "type": null,
                    "score": null,
                    "reversable": false,
                    "correlations": {
                        "group1": 0.26057863108804047
                    },
                    "regulatory_source": "Ctcf",
                    "regulatory_target": "Palld"
                },
                "Parva_Ctcf": {
                    "id": "Parva_Ctcf",
                    "type": null,
                    "score": null,
                    "reversable": false,
                    "correlations": {
                        "group1": 0.22076523915850935
                    },
                    "regulatory_source": "Ctcf",
                    "regulatory_target": "Parva"
                },
                "Pck2_Ctcf": {
                    "id": "Pck2_Ctcf",
                    "type": null,
                    "score": null,
                    "reversable": false,
                    "correlations": {
                        "group1": 0.27806965763544217
                    },
                    "regulatory_source": "Ctcf",
                    "regulatory_target": "Pck2"
                },
                "Pcolce_Ctcf": {
                    "id": "Pcolce_Ctcf",
                    "type": null,
                    "score": null,
                    "reversable": false,
                    "correlations": {
                        "group1": 0.5025388827467365
                    },
                    "regulatory_source": "Ctcf",
                    "regulatory_target": "Pcolce"
                },
                "Pdcl3_Ctcf": {
                    "id": "Pdcl3_Ctcf",
                    "type": null,
                    "score": null,
                    "reversable": false,
                    "correlations": {
                        "group1": 0.27813252176145303
                    },
                    "regulatory_source": "Ctcf",
                    "regulatory_target": "Pdcl3"
                },
                "Pdia3_Ctcf": {
                    "id": "Pdia3_Ctcf",
                    "type": null,
                    "score": null,
                    "reversable": false,
                    "correlations": {
                        "group1": 0.405072883052668
                    },
                    "regulatory_source": "Ctcf",
                    "regulatory_target": "Pdia3"
                },
                "Pdia4_Ctcf": {
                    "id": "Pdia4_Ctcf",
                    "type": null,
                    "score": null,
                    "reversable": false,
                    "correlations": {
                        "group1": 0.25725754121750183
                    },
                    "regulatory_source": "Ctcf",
                    "regulatory_target": "Pdia4"
                },
                "Pdlim7_Ctcf": {
                    "id": "Pdlim7_Ctcf",
                    "type": null,
                    "score": null,
                    "reversable": false,
                    "correlations": {
                        "group1": 0.434733274081907
                    },
                    "regulatory_source": "Ctcf",
                    "regulatory_target": "Pdlim7"
                },
                "Pgls_Ctcf": {
                    "id": "Pgls_Ctcf",
                    "type": null,
                    "score": null,
                    "reversable": false,
                    "correlations": {
                        "group1": 0.4667226973551569
                    },
                    "regulatory_source": "Ctcf",
                    "regulatory_target": "Pgls"
                },
                "Pgrmc1_Ctcf": {
                    "id": "Pgrmc1_Ctcf",
                    "type": null,
                    "score": null,
                    "reversable": false,
                    "correlations": {
                        "group1": 0.23186558704302127
                    },
                    "regulatory_source": "Ctcf",
                    "regulatory_target": "Pgrmc1"
                },
                "Phgdh_Ctcf": {
                    "id": "Phgdh_Ctcf",
                    "type": null,
                    "score": null,
                    "reversable": false,
                    "correlations": {
                        "group1": 0.3394769903875984
                    },
                    "regulatory_source": "Ctcf",
                    "regulatory_target": "Phgdh"
                },
                "Phlda3_Ctcf": {
                    "id": "Phlda3_Ctcf",
                    "type": null,
                    "score": null,
                    "reversable": false,
                    "correlations": {
                        "group1": 0.384464650314992
                    },
                    "regulatory_source": "Ctcf",
                    "regulatory_target": "Phlda3"
                },
                "Phldb2_Ctcf": {
                    "id": "Phldb2_Ctcf",
                    "type": null,
                    "score": null,
                    "reversable": false,
                    "correlations": {
                        "group1": 0.20264860261846637
                    },
                    "regulatory_source": "Ctcf",
                    "regulatory_target": "Phldb2"
                },
                "Pmp22_Ctcf": {
                    "id": "Pmp22_Ctcf",
                    "type": null,
                    "score": null,
                    "reversable": false,
                    "correlations": {
                        "group1": 0.35332731499628184
                    },
                    "regulatory_source": "Ctcf",
                    "regulatory_target": "Pmp22"
                },
                "Ppib_Ctcf": {
                    "id": "Ppib_Ctcf",
                    "type": null,
                    "score": null,
                    "reversable": false,
                    "correlations": {
                        "group1": 0.40714106459732635
                    },
                    "regulatory_source": "Ctcf",
                    "regulatory_target": "Ppib"
                },
                "Ppic_Ctcf": {
                    "id": "Ppic_Ctcf",
                    "type": null,
                    "score": null,
                    "reversable": false,
                    "correlations": {
                        "group1": 0.2577934683140703
                    },
                    "regulatory_source": "Ctcf",
                    "regulatory_target": "Ppic"
                },
                "Prdx4_Ctcf": {
                    "id": "Prdx4_Ctcf",
                    "type": null,
                    "score": null,
                    "reversable": false,
                    "correlations": {
                        "group1": 0.41756554038988036
                    },
                    "regulatory_source": "Ctcf",
                    "regulatory_target": "Prdx4"
                },
                "Prdx5_Ctcf": {
                    "id": "Prdx5_Ctcf",
                    "type": null,
                    "score": null,
                    "reversable": false,
                    "correlations": {
                        "group1": 0.37908862131065096
                    },
                    "regulatory_source": "Ctcf",
                    "regulatory_target": "Prdx5"
                },
                "Prkar1a_Ctcf": {
                    "id": "Prkar1a_Ctcf",
                    "type": null,
                    "score": null,
                    "reversable": false,
                    "correlations": {
                        "group1": 0.3982342363168181
                    },
                    "regulatory_source": "Ctcf",
                    "regulatory_target": "Prkar1a"
                },
                "Prkcdbp_Ctcf": {
                    "id": "Prkcdbp_Ctcf",
                    "type": null,
                    "score": null,
                    "reversable": false,
                    "correlations": {
                        "group1": 0.3044054035354652
                    },
                    "regulatory_source": "Ctcf",
                    "regulatory_target": "Prkcdbp"
                },
                "Prrx1_Ctcf": {
                    "id": "Prrx1_Ctcf",
                    "type": null,
                    "score": null,
                    "reversable": false,
                    "correlations": {
                        "group1": 0.20523340221268133
                    },
                    "regulatory_source": "Ctcf",
                    "regulatory_target": "Prrx1"
                },
                "Prrx2_Ctcf": {
                    "id": "Prrx2_Ctcf",
                    "type": null,
                    "score": null,
                    "reversable": false,
                    "correlations": {
                        "group1": 0.2610491863814193
                    },
                    "regulatory_source": "Ctcf",
                    "regulatory_target": "Prrx2"
                },
                "Prss23_Ctcf": {
                    "id": "Prss23_Ctcf",
                    "type": null,
                    "score": null,
                    "reversable": false,
                    "correlations": {
                        "group1": 0.27539952551758656
                    },
                    "regulatory_source": "Ctcf",
                    "regulatory_target": "Prss23"
                },
                "Psap_Ctcf": {
                    "id": "Psap_Ctcf",
                    "type": null,
                    "score": null,
                    "reversable": false,
                    "correlations": {
                        "group1": 0.2710808254496589
                    },
                    "regulatory_source": "Ctcf",
                    "regulatory_target": "Psap"
                },
                "Psat1_Ctcf": {
                    "id": "Psat1_Ctcf",
                    "type": null,
                    "score": null,
                    "reversable": false,
                    "correlations": {
                        "group1": 0.411670155907732
                    },
                    "regulatory_source": "Ctcf",
                    "regulatory_target": "Psat1"
                },
                "Psmd14_Ctcf": {
                    "id": "Psmd14_Ctcf",
                    "type": null,
                    "score": null,
                    "reversable": false,
                    "correlations": {
                        "group1": 0.3389390939214941
                    },
                    "regulatory_source": "Ctcf",
                    "regulatory_target": "Psmd14"
                },
                "Ptp4a1_Ctcf": {
                    "id": "Ptp4a1_Ctcf",
                    "type": null,
                    "score": null,
                    "reversable": false,
                    "correlations": {
                        "group1": 0.22577210660760888
                    },
                    "regulatory_source": "Ctcf",
                    "regulatory_target": "Ptp4a1"
                },
                "Ptp4a2_Ctcf": {
                    "id": "Ptp4a2_Ctcf",
                    "type": null,
                    "score": null,
                    "reversable": false,
                    "correlations": {
                        "group1": 0.3992537579073468
                    },
                    "regulatory_source": "Ctcf",
                    "regulatory_target": "Ptp4a2"
                },
                "Ptrf_Ctcf": {
                    "id": "Ptrf_Ctcf",
                    "type": null,
                    "score": null,
                    "reversable": false,
                    "correlations": {
                        "group1": 0.3895718683515517
                    },
                    "regulatory_source": "Ctcf",
                    "regulatory_target": "Ptrf"
                },
                "Rab10_Ctcf": {
                    "id": "Rab10_Ctcf",
                    "type": null,
                    "score": null,
                    "reversable": false,
                    "correlations": {
                        "group1": 0.37111970324153426
                    },
                    "regulatory_source": "Ctcf",
                    "regulatory_target": "Rab10"
                },
                "Rab11a_Ctcf": {
                    "id": "Rab11a_Ctcf",
                    "type": null,
                    "score": null,
                    "reversable": false,
                    "correlations": {
                        "group1": 0.39902488874047815
                    },
                    "regulatory_source": "Ctcf",
                    "regulatory_target": "Rab11a"
                },
                "Rab14_Ctcf": {
                    "id": "Rab14_Ctcf",
                    "type": null,
                    "score": null,
                    "reversable": false,
                    "correlations": {
                        "group1": 0.3958242585316952
                    },
                    "regulatory_source": "Ctcf",
                    "regulatory_target": "Rab14"
                },
                "Rab2a_Ctcf": {
                    "id": "Rab2a_Ctcf",
                    "type": null,
                    "score": null,
                    "reversable": false,
                    "correlations": {
                        "group1": 0.4206490390702998
                    },
                    "regulatory_source": "Ctcf",
                    "regulatory_target": "Rab2a"
                },
                "Rab34_Ctcf": {
                    "id": "Rab34_Ctcf",
                    "type": null,
                    "score": null,
                    "reversable": false,
                    "correlations": {
                        "group1": 0.30472280860486006
                    },
                    "regulatory_source": "Ctcf",
                    "regulatory_target": "Rab34"
                },
                "Rac1_Ctcf": {
                    "id": "Rac1_Ctcf",
                    "type": null,
                    "score": null,
                    "reversable": false,
                    "correlations": {
                        "group1": 0.42116435679834513
                    },
                    "regulatory_source": "Ctcf",
                    "regulatory_target": "Rac1"
                },
                "Rala_Ctcf": {
                    "id": "Rala_Ctcf",
                    "type": null,
                    "score": null,
                    "reversable": false,
                    "correlations": {
                        "group1": 0.2917063563442442
                    },
                    "regulatory_source": "Ctcf",
                    "regulatory_target": "Rala"
                },
                "Rap1a_Ctcf": {
                    "id": "Rap1a_Ctcf",
                    "type": null,
                    "score": null,
                    "reversable": false,
                    "correlations": {
                        "group1": 0.2486454687806997
                    },
                    "regulatory_source": "Ctcf",
                    "regulatory_target": "Rap1a"
                },
                "Rbms1_Ctcf": {
                    "id": "Rbms1_Ctcf",
                    "type": null,
                    "score": null,
                    "reversable": false,
                    "correlations": {
                        "group1": 0.31849056970859246
                    },
                    "regulatory_source": "Ctcf",
                    "regulatory_target": "Rbms1"
                },
                "Rcn1_Ctcf": {
                    "id": "Rcn1_Ctcf",
                    "type": null,
                    "score": null,
                    "reversable": false,
                    "correlations": {
                        "group1": 0.2892710447728199
                    },
                    "regulatory_source": "Ctcf",
                    "regulatory_target": "Rcn1"
                },
                "Rcn2_Ctcf": {
                    "id": "Rcn2_Ctcf",
                    "type": null,
                    "score": null,
                    "reversable": false,
                    "correlations": {
                        "group1": 0.45183760251656097
                    },
                    "regulatory_source": "Ctcf",
                    "regulatory_target": "Rcn2"
                },
                "Rcn3_Ctcf": {
                    "id": "Rcn3_Ctcf",
                    "type": null,
                    "score": null,
                    "reversable": false,
                    "correlations": {
                        "group1": 0.2438206718251284
                    },
                    "regulatory_source": "Ctcf",
                    "regulatory_target": "Rcn3"
                },
                "Reep5_Ctcf": {
                    "id": "Reep5_Ctcf",
                    "type": null,
                    "score": null,
                    "reversable": false,
                    "correlations": {
                        "group1": 0.26703338980011027
                    },
                    "regulatory_source": "Ctcf",
                    "regulatory_target": "Reep5"
                },
                "Rer1_Ctcf": {
                    "id": "Rer1_Ctcf",
                    "type": null,
                    "score": null,
                    "reversable": false,
                    "correlations": {
                        "group1": 0.5305903838223537
                    },
                    "regulatory_source": "Ctcf",
                    "regulatory_target": "Rer1"
                },
                "Rexo2_Ctcf": {
                    "id": "Rexo2_Ctcf",
                    "type": null,
                    "score": null,
                    "reversable": false,
                    "correlations": {
                        "group1": 0.30507679845994473
                    },
                    "regulatory_source": "Ctcf",
                    "regulatory_target": "Rexo2"
                },
                "Rheb_Ctcf": {
                    "id": "Rheb_Ctcf",
                    "type": null,
                    "score": null,
                    "reversable": false,
                    "correlations": {
                        "group1": 0.4277271540288395
                    },
                    "regulatory_source": "Ctcf",
                    "regulatory_target": "Rheb"
                },
                "Rhoa_Ctcf": {
                    "id": "Rhoa_Ctcf",
                    "type": null,
                    "score": null,
                    "reversable": false,
                    "correlations": {
                        "group1": 0.40736350347432504
                    },
                    "regulatory_source": "Ctcf",
                    "regulatory_target": "Rhoa"
                },
                "Rhoc_Ctcf": {
                    "id": "Rhoc_Ctcf",
                    "type": null,
                    "score": null,
                    "reversable": false,
                    "correlations": {
                        "group1": 0.457286335982659
                    },
                    "regulatory_source": "Ctcf",
                    "regulatory_target": "Rhoc"
                },
                "Rnf187_Ctcf": {
                    "id": "Rnf187_Ctcf",
                    "type": null,
                    "score": null,
                    "reversable": false,
                    "correlations": {
                        "group1": 0.2812464108319239
                    },
                    "regulatory_source": "Ctcf",
                    "regulatory_target": "Rnf187"
                },
                "Rnh1_Ctcf": {
                    "id": "Rnh1_Ctcf",
                    "type": null,
                    "score": null,
                    "reversable": false,
                    "correlations": {
                        "group1": 0.25949827885424415
                    },
                    "regulatory_source": "Ctcf",
                    "regulatory_target": "Rnh1"
                },
                "Rock2_Ctcf": {
                    "id": "Rock2_Ctcf",
                    "type": null,
                    "score": null,
                    "reversable": false,
                    "correlations": {
                        "group1": 0.3801691523645069
                    },
                    "regulatory_source": "Ctcf",
                    "regulatory_target": "Rock2"
                },
                "Rpl10a_Ctcf": {
                    "id": "Rpl10a_Ctcf",
                    "type": null,
                    "score": null,
                    "reversable": false,
                    "correlations": {
                        "group1": 0.37048072978184976
                    },
                    "regulatory_source": "Ctcf",
                    "regulatory_target": "Rpl10a"
                },
                "Rpl23a-ps3_Ctcf": {
                    "id": "Rpl23a-ps3_Ctcf",
                    "type": null,
                    "score": null,
                    "reversable": false,
                    "correlations": {
                        "group1": 0.29859376274968435
                    },
                    "regulatory_source": "Ctcf",
                    "regulatory_target": "Rpl23a-ps3"
                },
                "Rpn1_Ctcf": {
                    "id": "Rpn1_Ctcf",
                    "type": null,
                    "score": null,
                    "reversable": false,
                    "correlations": {
                        "group1": 0.44526656150589505
                    },
                    "regulatory_source": "Ctcf",
                    "regulatory_target": "Rpn1"
                },
                "Rpn2_Ctcf": {
                    "id": "Rpn2_Ctcf",
                    "type": null,
                    "score": null,
                    "reversable": false,
                    "correlations": {
                        "group1": 0.351983745756147
                    },
                    "regulatory_source": "Ctcf",
                    "regulatory_target": "Rpn2"
                },
                "Rps15a_Ctcf": {
                    "id": "Rps15a_Ctcf",
                    "type": null,
                    "score": null,
                    "reversable": false,
                    "correlations": {
                        "group1": 0.3349472473981144
                    },
                    "regulatory_source": "Ctcf",
                    "regulatory_target": "Rps15a"
                },
                "Rps18-ps3_Ctcf": {
                    "id": "Rps18-ps3_Ctcf",
                    "type": null,
                    "score": null,
                    "reversable": false,
                    "correlations": {
                        "group1": 0.21342631589944897
                    },
                    "regulatory_source": "Ctcf",
                    "regulatory_target": "Rps18-ps3"
                },
                "Rps9_Ctcf": {
                    "id": "Rps9_Ctcf",
                    "type": null,
                    "score": null,
                    "reversable": false,
                    "correlations": {
                        "group1": 0.3666396929856684
                    },
                    "regulatory_source": "Ctcf",
                    "regulatory_target": "Rps9"
                },
                "Rrbp1_Ctcf": {
                    "id": "Rrbp1_Ctcf",
                    "type": null,
                    "score": null,
                    "reversable": false,
                    "correlations": {
                        "group1": 0.3246655316937583
                    },
                    "regulatory_source": "Ctcf",
                    "regulatory_target": "Rrbp1"
                },
                "Rrm2_Ctcf": {
                    "id": "Rrm2_Ctcf",
                    "type": null,
                    "score": null,
                    "reversable": false,
                    "correlations": {
                        "group1": 0.3902569805022782
                    },
                    "regulatory_source": "Ctcf",
                    "regulatory_target": "Rrm2"
                },
                "Rsu1_Ctcf": {
                    "id": "Rsu1_Ctcf",
                    "type": null,
                    "score": null,
                    "reversable": false,
                    "correlations": {
                        "group1": 0.3310862290546539
                    },
                    "regulatory_source": "Ctcf",
                    "regulatory_target": "Rsu1"
                },
                "Rtn3_Ctcf": {
                    "id": "Rtn3_Ctcf",
                    "type": null,
                    "score": null,
                    "reversable": false,
                    "correlations": {
                        "group1": 0.22171738292237622
                    },
                    "regulatory_source": "Ctcf",
                    "regulatory_target": "Rtn3"
                },
                "Rtn4_Ctcf": {
                    "id": "Rtn4_Ctcf",
                    "type": null,
                    "score": null,
                    "reversable": false,
                    "correlations": {
                        "group1": 0.30377786975558024
                    },
                    "regulatory_source": "Ctcf",
                    "regulatory_target": "Rtn4"
                },
                "S100a10_Ctcf": {
                    "id": "S100a10_Ctcf",
                    "type": null,
                    "score": null,
                    "reversable": false,
                    "correlations": {
                        "group1": 0.3369288089995963
                    },
                    "regulatory_source": "Ctcf",
                    "regulatory_target": "S100a10"
                },
                "S100a11_Ctcf": {
                    "id": "S100a11_Ctcf",
                    "type": null,
                    "score": null,
                    "reversable": false,
                    "correlations": {
                        "group1": 0.30174401399740763
                    },
                    "regulatory_source": "Ctcf",
                    "regulatory_target": "S100a11"
                },
                "S100a6_Ctcf": {
                    "id": "S100a6_Ctcf",
                    "type": null,
                    "score": null,
                    "reversable": false,
                    "correlations": {
                        "group1": 0.22346512295992177
                    },
                    "regulatory_source": "Ctcf",
                    "regulatory_target": "S100a6"
                },
                "Sar1a_Ctcf": {
                    "id": "Sar1a_Ctcf",
                    "type": null,
                    "score": null,
                    "reversable": false,
                    "correlations": {
                        "group1": 0.38391630755450695
                    },
                    "regulatory_source": "Ctcf",
                    "regulatory_target": "Sar1a"
                },
                "Sars_Ctcf": {
                    "id": "Sars_Ctcf",
                    "type": null,
                    "score": null,
                    "reversable": false,
                    "correlations": {
                        "group1": 0.3287891311431186
                    },
                    "regulatory_source": "Ctcf",
                    "regulatory_target": "Sars"
                },
                "Scand1_Ctcf": {
                    "id": "Scand1_Ctcf",
                    "type": null,
                    "score": null,
                    "reversable": false,
                    "correlations": {
                        "group1": 0.41681317846588367
                    },
                    "regulatory_source": "Ctcf",
                    "regulatory_target": "Scand1"
                },
                "Sdc4_Ctcf": {
                    "id": "Sdc4_Ctcf",
                    "type": null,
                    "score": null,
                    "reversable": false,
                    "correlations": {
                        "group1": 0.32665713405743907
                    },
                    "regulatory_source": "Ctcf",
                    "regulatory_target": "Sdc4"
                },
                "Sdcbp_Ctcf": {
                    "id": "Sdcbp_Ctcf",
                    "type": null,
                    "score": null,
                    "reversable": false,
                    "correlations": {
                        "group1": 0.21745688042489172
                    },
                    "regulatory_source": "Ctcf",
                    "regulatory_target": "Sdcbp"
                },
                "Sec13_Ctcf": {
                    "id": "Sec13_Ctcf",
                    "type": null,
                    "score": null,
                    "reversable": false,
                    "correlations": {
                        "group1": 0.35276449114651964
                    },
                    "regulatory_source": "Ctcf",
                    "regulatory_target": "Sec13"
                },
                "Sec61a1_Ctcf": {
                    "id": "Sec61a1_Ctcf",
                    "type": null,
                    "score": null,
                    "reversable": false,
                    "correlations": {
                        "group1": 0.23522062353497425
                    },
                    "regulatory_source": "Ctcf",
                    "regulatory_target": "Sec61a1"
                },
                "Sec62_Ctcf": {
                    "id": "Sec62_Ctcf",
                    "type": null,
                    "score": null,
                    "reversable": false,
                    "correlations": {
                        "group1": 0.29840722869013053
                    },
                    "regulatory_source": "Ctcf",
                    "regulatory_target": "Sec62"
                },
                "Selk_Ctcf": {
                    "id": "Selk_Ctcf",
                    "type": null,
                    "score": null,
                    "reversable": false,
                    "correlations": {
                        "group1": 0.266093931874961
                    },
                    "regulatory_source": "Ctcf",
                    "regulatory_target": "Selk"
                },
                "Selm_Ctcf": {
                    "id": "Selm_Ctcf",
                    "type": null,
                    "score": null,
                    "reversable": false,
                    "correlations": {
                        "group1": 0.30079974362601697
                    },
                    "regulatory_source": "Ctcf",
                    "regulatory_target": "Selm"
                },
                "Sep15_Ctcf": {
                    "id": "Sep15_Ctcf",
                    "type": null,
                    "score": null,
                    "reversable": false,
                    "correlations": {
                        "group1": 0.3235946135531556
                    },
                    "regulatory_source": "Ctcf",
                    "regulatory_target": "Sep15"
                },
                "Sept11_Ctcf": {
                    "id": "Sept11_Ctcf",
                    "type": null,
                    "score": null,
                    "reversable": false,
                    "correlations": {
                        "group1": 0.22589550719554377
                    },
                    "regulatory_source": "Ctcf",
                    "regulatory_target": "Sept11"
                },
                "Sept2_Ctcf": {
                    "id": "Sept2_Ctcf",
                    "type": null,
                    "score": null,
                    "reversable": false,
                    "correlations": {
                        "group1": 0.4108118100479645
                    },
                    "regulatory_source": "Ctcf",
                    "regulatory_target": "Sept2"
                },
                "Sept7_Ctcf": {
                    "id": "Sept7_Ctcf",
                    "type": null,
                    "score": null,
                    "reversable": false,
                    "correlations": {
                        "group1": 0.33737415550302613
                    },
                    "regulatory_source": "Ctcf",
                    "regulatory_target": "Sept7"
                },
                "Sepw1_Ctcf": {
                    "id": "Sepw1_Ctcf",
                    "type": null,
                    "score": null,
                    "reversable": false,
                    "correlations": {
                        "group1": 0.2722276677315063
                    },
                    "regulatory_source": "Ctcf",
                    "regulatory_target": "Sepw1"
                },
                "Serpinf1_Ctcf": {
                    "id": "Serpinf1_Ctcf",
                    "type": null,
                    "score": null,
                    "reversable": false,
                    "correlations": {
                        "group1": 0.3062331180722381
                    },
                    "regulatory_source": "Ctcf",
                    "regulatory_target": "Serpinf1"
                },
                "Serpinh1_Ctcf": {
                    "id": "Serpinh1_Ctcf",
                    "type": null,
                    "score": null,
                    "reversable": false,
                    "correlations": {
                        "group1": 0.48073337366908814
                    },
                    "regulatory_source": "Ctcf",
                    "regulatory_target": "Serpinh1"
                },
                "Sh3bgrl_Ctcf": {
                    "id": "Sh3bgrl_Ctcf",
                    "type": null,
                    "score": null,
                    "reversable": false,
                    "correlations": {
                        "group1": 0.284065822107992
                    },
                    "regulatory_source": "Ctcf",
                    "regulatory_target": "Sh3bgrl"
                },
                "Sh3bgrl3_Ctcf": {
                    "id": "Sh3bgrl3_Ctcf",
                    "type": null,
                    "score": null,
                    "reversable": false,
                    "correlations": {
                        "group1": 0.3601965417317529
                    },
                    "regulatory_source": "Ctcf",
                    "regulatory_target": "Sh3bgrl3"
                },
                "Sh3glb1_Ctcf": {
                    "id": "Sh3glb1_Ctcf",
                    "type": null,
                    "score": null,
                    "reversable": false,
                    "correlations": {
                        "group1": 0.32992884227041097
                    },
                    "regulatory_source": "Ctcf",
                    "regulatory_target": "Sh3glb1"
                },
                "Slc25a3_Ctcf": {
                    "id": "Slc25a3_Ctcf",
                    "type": null,
                    "score": null,
                    "reversable": false,
                    "correlations": {
                        "group1": 0.3553662879184822
                    },
                    "regulatory_source": "Ctcf",
                    "regulatory_target": "Slc25a3"
                },
                "Slc25a4_Ctcf": {
                    "id": "Slc25a4_Ctcf",
                    "type": null,
                    "score": null,
                    "reversable": false,
                    "correlations": {
                        "group1": 0.3916402111499357
                    },
                    "regulatory_source": "Ctcf",
                    "regulatory_target": "Slc25a4"
                },
                "Sparc_Ctcf": {
                    "id": "Sparc_Ctcf",
                    "type": null,
                    "score": null,
                    "reversable": false,
                    "correlations": {
                        "group1": 0.45457594229897935
                    },
                    "regulatory_source": "Ctcf",
                    "regulatory_target": "Sparc"
                },
                "Spcs1_Ctcf": {
                    "id": "Spcs1_Ctcf",
                    "type": null,
                    "score": null,
                    "reversable": false,
                    "correlations": {
                        "group1": 0.41462936588270927
                    },
                    "regulatory_source": "Ctcf",
                    "regulatory_target": "Spcs1"
                },
                "Srp14_Ctcf": {
                    "id": "Srp14_Ctcf",
                    "type": null,
                    "score": null,
                    "reversable": false,
                    "correlations": {
                        "group1": 0.3013664676769031
                    },
                    "regulatory_source": "Ctcf",
                    "regulatory_target": "Srp14"
                },
                "Srp72_Ctcf": {
                    "id": "Srp72_Ctcf",
                    "type": null,
                    "score": null,
                    "reversable": false,
                    "correlations": {
                        "group1": 0.3250397261364946
                    },
                    "regulatory_source": "Ctcf",
                    "regulatory_target": "Srp72"
                },
                "Ssr1_Ctcf": {
                    "id": "Ssr1_Ctcf",
                    "type": null,
                    "score": null,
                    "reversable": false,
                    "correlations": {
                        "group1": 0.3271152377826542
                    },
                    "regulatory_source": "Ctcf",
                    "regulatory_target": "Ssr1"
                },
                "Ssr3_Ctcf": {
                    "id": "Ssr3_Ctcf",
                    "type": null,
                    "score": null,
                    "reversable": false,
                    "correlations": {
                        "group1": 0.26071916775279397
                    },
                    "regulatory_source": "Ctcf",
                    "regulatory_target": "Ssr3"
                },
                "Ssr4_Ctcf": {
                    "id": "Ssr4_Ctcf",
                    "type": null,
                    "score": null,
                    "reversable": false,
                    "correlations": {
                        "group1": 0.3136933078074262
                    },
                    "regulatory_source": "Ctcf",
                    "regulatory_target": "Ssr4"
                },
                "Surf4_Ctcf": {
                    "id": "Surf4_Ctcf",
                    "type": null,
                    "score": null,
                    "reversable": false,
                    "correlations": {
                        "group1": 0.41783872013829143
                    },
                    "regulatory_source": "Ctcf",
                    "regulatory_target": "Surf4"
                },
                "Syngr1_Ctcf": {
                    "id": "Syngr1_Ctcf",
                    "type": null,
                    "score": null,
                    "reversable": false,
                    "correlations": {
                        "group1": 0.23464065107945495
                    },
                    "regulatory_source": "Ctcf",
                    "regulatory_target": "Syngr1"
                },
                "Tagln_Ctcf": {
                    "id": "Tagln_Ctcf",
                    "type": null,
                    "score": null,
                    "reversable": false,
                    "correlations": {
                        "group1": 0.32206851044642515
                    },
                    "regulatory_source": "Ctcf",
                    "regulatory_target": "Tagln"
                },
                "Tagln2_Ctcf": {
                    "id": "Tagln2_Ctcf",
                    "type": null,
                    "score": null,
                    "reversable": false,
                    "correlations": {
                        "group1": 0.431114477724171
                    },
                    "regulatory_source": "Ctcf",
                    "regulatory_target": "Tagln2"
                },
                "Tax1bp3_Ctcf": {
                    "id": "Tax1bp3_Ctcf",
                    "type": null,
                    "score": null,
                    "reversable": false,
                    "correlations": {
                        "group1": 0.2361581525324522
                    },
                    "regulatory_source": "Ctcf",
                    "regulatory_target": "Tax1bp3"
                },
                "Tbca_Ctcf": {
                    "id": "Tbca_Ctcf",
                    "type": null,
                    "score": null,
                    "reversable": false,
                    "correlations": {
                        "group1": 0.35654595970281533
                    },
                    "regulatory_source": "Ctcf",
                    "regulatory_target": "Tbca"
                },
                "Tcf25_Ctcf": {
                    "id": "Tcf25_Ctcf",
                    "type": null,
                    "score": null,
                    "reversable": false,
                    "correlations": {
                        "group1": 0.27506156612565424
                    },
                    "regulatory_source": "Ctcf",
                    "regulatory_target": "Tcf25"
                },
                "Tfcp2l1_Ctcf": {
                    "id": "Tfcp2l1_Ctcf",
                    "type": null,
                    "score": null,
                    "reversable": false,
                    "correlations": {
                        "group1": 0.2267132003317628
                    },
                    "regulatory_source": "Ctcf",
                    "regulatory_target": "Tfcp2l1"
                },
                "Tgfb1i1_Ctcf": {
                    "id": "Tgfb1i1_Ctcf",
                    "type": null,
                    "score": null,
                    "reversable": false,
                    "correlations": {
                        "group1": 0.3453630447158269
                    },
                    "regulatory_source": "Ctcf",
                    "regulatory_target": "Tgfb1i1"
                },
                "Timp1_Ctcf": {
                    "id": "Timp1_Ctcf",
                    "type": null,
                    "score": null,
                    "reversable": false,
                    "correlations": {
                        "group1": 0.3586833380692548
                    },
                    "regulatory_source": "Ctcf",
                    "regulatory_target": "Timp1"
                },
                "Timp2_Ctcf": {
                    "id": "Timp2_Ctcf",
                    "type": null,
                    "score": null,
                    "reversable": false,
                    "correlations": {
                        "group1": 0.46156822379572526
                    },
                    "regulatory_source": "Ctcf",
                    "regulatory_target": "Timp2"
                },
                "Timp3_Ctcf": {
                    "id": "Timp3_Ctcf",
                    "type": null,
                    "score": null,
                    "reversable": false,
                    "correlations": {
                        "group1": 0.4027990372719157
                    },
                    "regulatory_source": "Ctcf",
                    "regulatory_target": "Timp3"
                },
                "Tinagl1_Ctcf": {
                    "id": "Tinagl1_Ctcf",
                    "type": null,
                    "score": null,
                    "reversable": false,
                    "correlations": {
                        "group1": 0.3040056068745837
                    },
                    "regulatory_source": "Ctcf",
                    "regulatory_target": "Tinagl1"
                },
                "Tln1_Ctcf": {
                    "id": "Tln1_Ctcf",
                    "type": null,
                    "score": null,
                    "reversable": false,
                    "correlations": {
                        "group1": 0.43470008729938314
                    },
                    "regulatory_source": "Ctcf",
                    "regulatory_target": "Tln1"
                },
                "Tm4sf1_Ctcf": {
                    "id": "Tm4sf1_Ctcf",
                    "type": null,
                    "score": null,
                    "reversable": false,
                    "correlations": {
                        "group1": 0.3995830369938428
                    },
                    "regulatory_source": "Ctcf",
                    "regulatory_target": "Tm4sf1"
                },
                "Tmed10_Ctcf": {
                    "id": "Tmed10_Ctcf",
                    "type": null,
                    "score": null,
                    "reversable": false,
                    "correlations": {
                        "group1": 0.2814960137842942
                    },
                    "regulatory_source": "Ctcf",
                    "regulatory_target": "Tmed10"
                },
                "Tmed2_Ctcf": {
                    "id": "Tmed2_Ctcf",
                    "type": null,
                    "score": null,
                    "reversable": false,
                    "correlations": {
                        "group1": 0.30837009811092714
                    },
                    "regulatory_source": "Ctcf",
                    "regulatory_target": "Tmed2"
                },
                "Tmed9_Ctcf": {
                    "id": "Tmed9_Ctcf",
                    "type": null,
                    "score": null,
                    "reversable": false,
                    "correlations": {
                        "group1": 0.31481282958222734
                    },
                    "regulatory_source": "Ctcf",
                    "regulatory_target": "Tmed9"
                },
                "Tmem167_Ctcf": {
                    "id": "Tmem167_Ctcf",
                    "type": null,
                    "score": null,
                    "reversable": false,
                    "correlations": {
                        "group1": 0.38393271276721375
                    },
                    "regulatory_source": "Ctcf",
                    "regulatory_target": "Tmem167"
                },
                "Tmem176b_Ctcf": {
                    "id": "Tmem176b_Ctcf",
                    "type": null,
                    "score": null,
                    "reversable": false,
                    "correlations": {
                        "group1": 0.20379049836424296
                    },
                    "regulatory_source": "Ctcf",
                    "regulatory_target": "Tmem176b"
                },
                "Tmem59_Ctcf": {
                    "id": "Tmem59_Ctcf",
                    "type": null,
                    "score": null,
                    "reversable": false,
                    "correlations": {
                        "group1": 0.3100578283406806
                    },
                    "regulatory_source": "Ctcf",
                    "regulatory_target": "Tmem59"
                },
                "Tmpo_Ctcf": {
                    "id": "Tmpo_Ctcf",
                    "type": null,
                    "score": null,
                    "reversable": false,
                    "correlations": {
                        "group1": 0.3959462667566321
                    },
                    "regulatory_source": "Ctcf",
                    "regulatory_target": "Tmpo"
                },
                "Tmsb4x_Ctcf": {
                    "id": "Tmsb4x_Ctcf",
                    "type": null,
                    "score": null,
                    "reversable": false,
                    "correlations": {
                        "group1": 0.33346145958149515
                    },
                    "regulatory_source": "Ctcf",
                    "regulatory_target": "Tmsb4x"
                },
                "Tnc_Ctcf": {
                    "id": "Tnc_Ctcf",
                    "type": null,
                    "score": null,
                    "reversable": false,
                    "correlations": {
                        "group1": 0.2693799396129053
                    },
                    "regulatory_source": "Ctcf",
                    "regulatory_target": "Tnc"
                },
                "Tnfrsf12a_Ctcf": {
                    "id": "Tnfrsf12a_Ctcf",
                    "type": null,
                    "score": null,
                    "reversable": false,
                    "correlations": {
                        "group1": 0.39744129940377426
                    },
                    "regulatory_source": "Ctcf",
                    "regulatory_target": "Tnfrsf12a"
                },
                "Tpi1_Ctcf": {
                    "id": "Tpi1_Ctcf",
                    "type": null,
                    "score": null,
                    "reversable": false,
                    "correlations": {
                        "group1": 0.30075369282497383
                    },
                    "regulatory_source": "Ctcf",
                    "regulatory_target": "Tpi1"
                },
                "Tpm1_Ctcf": {
                    "id": "Tpm1_Ctcf",
                    "type": null,
                    "score": null,
                    "reversable": false,
                    "correlations": {
                        "group1": 0.37747649397300115
                    },
                    "regulatory_source": "Ctcf",
                    "regulatory_target": "Tpm1"
                },
                "Tpm2_Ctcf": {
                    "id": "Tpm2_Ctcf",
                    "type": null,
                    "score": null,
                    "reversable": false,
                    "correlations": {
                        "group1": 0.3060498257005561
                    },
                    "regulatory_source": "Ctcf",
                    "regulatory_target": "Tpm2"
                },
                "Tpm4_Ctcf": {
                    "id": "Tpm4_Ctcf",
                    "type": null,
                    "score": null,
                    "reversable": false,
                    "correlations": {
                        "group1": 0.44751561497542264
                    },
                    "regulatory_source": "Ctcf",
                    "regulatory_target": "Tpm4"
                },
                "Tram1_Ctcf": {
                    "id": "Tram1_Ctcf",
                    "type": null,
                    "score": null,
                    "reversable": false,
                    "correlations": {
                        "group1": 0.24266505898099022
                    },
                    "regulatory_source": "Ctcf",
                    "regulatory_target": "Tram1"
                },
                "Tspan3_Ctcf": {
                    "id": "Tspan3_Ctcf",
                    "type": null,
                    "score": null,
                    "reversable": false,
                    "correlations": {
                        "group1": 0.35197521291847456
                    },
                    "regulatory_source": "Ctcf",
                    "regulatory_target": "Tspan3"
                },
                "Tspan4_Ctcf": {
                    "id": "Tspan4_Ctcf",
                    "type": null,
                    "score": null,
                    "reversable": false,
                    "correlations": {
                        "group1": 0.43620090922393473
                    },
                    "regulatory_source": "Ctcf",
                    "regulatory_target": "Tspan4"
                },
                "Tspo_Ctcf": {
                    "id": "Tspo_Ctcf",
                    "type": null,
                    "score": null,
                    "reversable": false,
                    "correlations": {
                        "group1": 0.2801401160913548
                    },
                    "regulatory_source": "Ctcf",
                    "regulatory_target": "Tspo"
                },
                "Tuba1a_Ctcf": {
                    "id": "Tuba1a_Ctcf",
                    "type": null,
                    "score": null,
                    "reversable": false,
                    "correlations": {
                        "group1": 0.32079256923515953
                    },
                    "regulatory_source": "Ctcf",
                    "regulatory_target": "Tuba1a"
                },
                "Tuba1b_Ctcf": {
                    "id": "Tuba1b_Ctcf",
                    "type": null,
                    "score": null,
                    "reversable": false,
                    "correlations": {
                        "group1": 0.437326759627304
                    },
                    "regulatory_source": "Ctcf",
                    "regulatory_target": "Tuba1b"
                },
                "Tubb5_Ctcf": {
                    "id": "Tubb5_Ctcf",
                    "type": null,
                    "score": null,
                    "reversable": false,
                    "correlations": {
                        "group1": 0.4573971190095294
                    },
                    "regulatory_source": "Ctcf",
                    "regulatory_target": "Tubb5"
                },
                "Tubb6_Ctcf": {
                    "id": "Tubb6_Ctcf",
                    "type": null,
                    "score": null,
                    "reversable": false,
                    "correlations": {
                        "group1": 0.42241405190407844
                    },
                    "regulatory_source": "Ctcf",
                    "regulatory_target": "Tubb6"
                },
                "Txndc5_Ctcf": {
                    "id": "Txndc5_Ctcf",
                    "type": null,
                    "score": null,
                    "reversable": false,
                    "correlations": {
                        "group1": 0.33711981355494747
                    },
                    "regulatory_source": "Ctcf",
                    "regulatory_target": "Txndc5"
                },
                "Txndc9_Ctcf": {
                    "id": "Txndc9_Ctcf",
                    "type": null,
                    "score": null,
                    "reversable": false,
                    "correlations": {
                        "group1": 0.3132265371355184
                    },
                    "regulatory_source": "Ctcf",
                    "regulatory_target": "Txndc9"
                },
                "Txnl1_Ctcf": {
                    "id": "Txnl1_Ctcf",
                    "type": null,
                    "score": null,
                    "reversable": false,
                    "correlations": {
                        "group1": 0.4449100680392254
                    },
                    "regulatory_source": "Ctcf",
                    "regulatory_target": "Txnl1"
                },
                "Ubc_Ctcf": {
                    "id": "Ubc_Ctcf",
                    "type": null,
                    "score": null,
                    "reversable": false,
                    "correlations": {
                        "group1": 0.2937477461491774
                    },
                    "regulatory_source": "Ctcf",
                    "regulatory_target": "Ubc"
                },
                "Ube2b_Ctcf": {
                    "id": "Ube2b_Ctcf",
                    "type": null,
                    "score": null,
                    "reversable": false,
                    "correlations": {
                        "group1": 0.41762809513451205
                    },
                    "regulatory_source": "Ctcf",
                    "regulatory_target": "Ube2b"
                },
                "Vim_Ctcf": {
                    "id": "Vim_Ctcf",
                    "type": null,
                    "score": null,
                    "reversable": false,
                    "correlations": {
                        "group1": 0.40512297689888654
                    },
                    "regulatory_source": "Ctcf",
                    "regulatory_target": "Vim"
                },
                "Vmp1_Ctcf": {
                    "id": "Vmp1_Ctcf",
                    "type": null,
                    "score": null,
                    "reversable": false,
                    "correlations": {
                        "group1": 0.24109311532057737
                    },
                    "regulatory_source": "Ctcf",
                    "regulatory_target": "Vmp1"
                },
                "Vps29_Ctcf": {
                    "id": "Vps29_Ctcf",
                    "type": null,
                    "score": null,
                    "reversable": false,
                    "correlations": {
                        "group1": 0.2666628654400676
                    },
                    "regulatory_source": "Ctcf",
                    "regulatory_target": "Vps29"
                },
                "Wdr1_Ctcf": {
                    "id": "Wdr1_Ctcf",
                    "type": null,
                    "score": null,
                    "reversable": false,
                    "correlations": {
                        "group1": 0.2313975500962649
                    },
                    "regulatory_source": "Ctcf",
                    "regulatory_target": "Wdr1"
                },
                "Wisp1_Ctcf": {
                    "id": "Wisp1_Ctcf",
                    "type": null,
                    "score": null,
                    "reversable": false,
                    "correlations": {
                        "group1": 0.41303077510632413
                    },
                    "regulatory_source": "Ctcf",
                    "regulatory_target": "Wisp1"
                },
                "Ywhab_Ctcf": {
                    "id": "Ywhab_Ctcf",
                    "type": null,
                    "score": null,
                    "reversable": false,
                    "correlations": {
                        "group1": 0.43629576809162857
                    },
                    "regulatory_source": "Ctcf",
                    "regulatory_target": "Ywhab"
                },
                "Zyx_Ctcf": {
                    "id": "Zyx_Ctcf",
                    "type": null,
                    "score": null,
                    "reversable": false,
                    "correlations": {
                        "group1": 0.22611255129601152
                    },
                    "regulatory_source": "Ctcf",
                    "regulatory_target": "Zyx"
                },
                "mt-Co1_Ctcf": {
                    "id": "mt-Co1_Ctcf",
                    "type": null,
                    "score": null,
                    "reversable": false,
                    "correlations": {
                        "group1": 0.4207430329014983
                    },
                    "regulatory_source": "Ctcf",
                    "regulatory_target": "mt-Co1"
                },
                "mt-Cytb_Ctcf": {
                    "id": "mt-Cytb_Ctcf",
                    "type": null,
                    "score": null,
                    "reversable": false,
                    "correlations": {
                        "group1": 0.36432745829026153
                    },
                    "regulatory_source": "Ctcf",
                    "regulatory_target": "mt-Cytb"
                },
                "mt-Nd4_Ctcf": {
                    "id": "mt-Nd4_Ctcf",
                    "type": null,
                    "score": null,
                    "reversable": false,
                    "correlations": {
                        "group1": 0.46148164916199375
                    },
                    "regulatory_source": "Ctcf",
                    "regulatory_target": "mt-Nd4"
                },
                "mt-Nd5_Ctcf": {
                    "id": "mt-Nd5_Ctcf",
                    "type": null,
                    "score": null,
                    "reversable": false,
                    "correlations": {
                        "group1": 0.36681390994899904
                    },
                    "regulatory_source": "Ctcf",
                    "regulatory_target": "mt-Nd5"
                },
                "E2f4_Abracl": {
                    "id": "E2f4_Abracl",
                    "type": null,
                    "score": null,
                    "reversable": false,
                    "correlations": {
                        "group1": 0.37369537350210014
                    },
                    "regulatory_source": "E2f4",
                    "regulatory_target": "Abracl"
                },
                "E2f4_Actg1": {
                    "id": "E2f4_Actg1",
                    "type": null,
                    "score": null,
                    "reversable": false,
                    "correlations": {
                        "group1": 0.42039893122771643
                    },
                    "regulatory_source": "E2f4",
                    "regulatory_target": "Actg1"
                },
                "E2f4_Actn1": {
                    "id": "E2f4_Actn1",
                    "type": null,
                    "score": null,
                    "reversable": false,
                    "correlations": {
                        "group1": 0.40431205254438474
                    },
                    "regulatory_source": "E2f4",
                    "regulatory_target": "Actn1"
                },
                "E2f4_Anxa5": {
                    "id": "E2f4_Anxa5",
                    "type": null,
                    "score": null,
                    "reversable": false,
                    "correlations": {
                        "group1": 0.30712680434020967
                    },
                    "regulatory_source": "E2f4",
                    "regulatory_target": "Anxa5"
                },
                "E2f4_Anxa6": {
                    "id": "E2f4_Anxa6",
                    "type": null,
                    "score": null,
                    "reversable": false,
                    "correlations": {
                        "group1": 0.24311637149076978
                    },
                    "regulatory_source": "E2f4",
                    "regulatory_target": "Anxa6"
                },
                "E2f4_Ap1s1": {
                    "id": "E2f4_Ap1s1",
                    "type": null,
                    "score": null,
                    "reversable": false,
                    "correlations": {
                        "group1": 0.34925426219403277
                    },
                    "regulatory_source": "E2f4",
                    "regulatory_target": "Ap1s1"
                },
                "E2f4_Ap3s1": {
                    "id": "E2f4_Ap3s1",
                    "type": null,
                    "score": null,
                    "reversable": false,
                    "correlations": {
                        "group1": 0.2518059261627585
                    },
                    "regulatory_source": "E2f4",
                    "regulatory_target": "Ap3s1"
                },
                "E2f4_App": {
                    "id": "E2f4_App",
                    "type": null,
                    "score": null,
                    "reversable": false,
                    "correlations": {
                        "group1": 0.3495163810159551
                    },
                    "regulatory_source": "E2f4",
                    "regulatory_target": "App"
                },
                "E2f4_Arf4": {
                    "id": "E2f4_Arf4",
                    "type": null,
                    "score": null,
                    "reversable": false,
                    "correlations": {
                        "group1": 0.2916756830719299
                    },
                    "regulatory_source": "E2f4",
                    "regulatory_target": "Arf4"
                },
                "E2f4_Arf5": {
                    "id": "E2f4_Arf5",
                    "type": null,
                    "score": null,
                    "reversable": false,
                    "correlations": {
                        "group1": 0.4016508223715558
                    },
                    "regulatory_source": "E2f4",
                    "regulatory_target": "Arf5"
                },
                "E2f4_Arpc1b": {
                    "id": "E2f4_Arpc1b",
                    "type": null,
                    "score": null,
                    "reversable": false,
                    "correlations": {
                        "group1": 0.45937807852421647
                    },
                    "regulatory_source": "E2f4",
                    "regulatory_target": "Arpc1b"
                },
                "E2f4_Arpc2": {
                    "id": "E2f4_Arpc2",
                    "type": null,
                    "score": null,
                    "reversable": false,
                    "correlations": {
                        "group1": 0.4771767176052841
                    },
                    "regulatory_source": "E2f4",
                    "regulatory_target": "Arpc2"
                },
                "E2f4_Atp2b1": {
                    "id": "E2f4_Atp2b1",
                    "type": null,
                    "score": null,
                    "reversable": false,
                    "correlations": {
                        "group1": 0.32254422015502937
                    },
                    "regulatory_source": "E2f4",
                    "regulatory_target": "Atp2b1"
                },
                "E2f4_Atxn7l3b": {
                    "id": "E2f4_Atxn7l3b",
                    "type": null,
                    "score": null,
                    "reversable": false,
                    "correlations": {
                        "group1": 0.295614773301797
                    },
                    "regulatory_source": "E2f4",
                    "regulatory_target": "Atxn7l3b"
                },
                "E2f4_Axl": {
                    "id": "E2f4_Axl",
                    "type": null,
                    "score": null,
                    "reversable": false,
                    "correlations": {
                        "group1": 0.44169004560458097
                    },
                    "regulatory_source": "E2f4",
                    "regulatory_target": "Axl"
                },
                "E2f4_B2m": {
                    "id": "E2f4_B2m",
                    "type": null,
                    "score": null,
                    "reversable": false,
                    "correlations": {
                        "group1": 0.30215918506862444
                    },
                    "regulatory_source": "E2f4",
                    "regulatory_target": "B2m"
                },
                "E2f4_Basp1": {
                    "id": "E2f4_Basp1",
                    "type": null,
                    "score": null,
                    "reversable": false,
                    "correlations": {
                        "group1": 0.3818077381468947
                    },
                    "regulatory_source": "E2f4",
                    "regulatory_target": "Basp1"
                },
                "E2f4_Calu": {
                    "id": "E2f4_Calu",
                    "type": null,
                    "score": null,
                    "reversable": false,
                    "correlations": {
                        "group1": 0.34782316583482753
                    },
                    "regulatory_source": "E2f4",
                    "regulatory_target": "Calu"
                },
                "E2f4_Camk2d": {
                    "id": "E2f4_Camk2d",
                    "type": null,
                    "score": null,
                    "reversable": false,
                    "correlations": {
                        "group1": 0.24384310418680996
                    },
                    "regulatory_source": "E2f4",
                    "regulatory_target": "Camk2d"
                },
                "E2f4_Canx": {
                    "id": "E2f4_Canx",
                    "type": null,
                    "score": null,
                    "reversable": false,
                    "correlations": {
                        "group1": 0.25196686618081776
                    },
                    "regulatory_source": "E2f4",
                    "regulatory_target": "Canx"
                },
                "E2f4_Capg": {
                    "id": "E2f4_Capg",
                    "type": null,
                    "score": null,
                    "reversable": false,
                    "correlations": {
                        "group1": 0.2281740807140338
                    },
                    "regulatory_source": "E2f4",
                    "regulatory_target": "Capg"
                },
                "E2f4_Capn2": {
                    "id": "E2f4_Capn2",
                    "type": null,
                    "score": null,
                    "reversable": false,
                    "correlations": {
                        "group1": 0.2031040322840381
                    },
                    "regulatory_source": "E2f4",
                    "regulatory_target": "Capn2"
                },
                "E2f4_Carhsp1": {
                    "id": "E2f4_Carhsp1",
                    "type": null,
                    "score": null,
                    "reversable": false,
                    "correlations": {
                        "group1": 0.4329848750718252
                    },
                    "regulatory_source": "E2f4",
                    "regulatory_target": "Carhsp1"
                },
                "E2f4_Cav1": {
                    "id": "E2f4_Cav1",
                    "type": null,
                    "score": null,
                    "reversable": false,
                    "correlations": {
                        "group1": 0.315991294281525
                    },
                    "regulatory_source": "E2f4",
                    "regulatory_target": "Cav1"
                },
                "E2f4_Cd44": {
                    "id": "E2f4_Cd44",
                    "type": null,
                    "score": null,
                    "reversable": false,
                    "correlations": {
                        "group1": 0.28552035244034535
                    },
                    "regulatory_source": "E2f4",
                    "regulatory_target": "Cd44"
                },
                "E2f4_Cd47": {
                    "id": "E2f4_Cd47",
                    "type": null,
                    "score": null,
                    "reversable": false,
                    "correlations": {
                        "group1": 0.20586579599352414
                    },
                    "regulatory_source": "E2f4",
                    "regulatory_target": "Cd47"
                },
                "E2f4_Cd63": {
                    "id": "E2f4_Cd63",
                    "type": null,
                    "score": null,
                    "reversable": false,
                    "correlations": {
                        "group1": 0.24732046513980124
                    },
                    "regulatory_source": "E2f4",
                    "regulatory_target": "Cd63"
                },
                "E2f4_Cd81": {
                    "id": "E2f4_Cd81",
                    "type": null,
                    "score": null,
                    "reversable": false,
                    "correlations": {
                        "group1": 0.27590567482887013
                    },
                    "regulatory_source": "E2f4",
                    "regulatory_target": "Cd81"
                },
                "E2f4_Cdc42": {
                    "id": "E2f4_Cdc42",
                    "type": null,
                    "score": null,
                    "reversable": false,
                    "correlations": {
                        "group1": 0.40641047780570105
                    },
                    "regulatory_source": "E2f4",
                    "regulatory_target": "Cdc42"
                },
                "E2f4_Cfl2": {
                    "id": "E2f4_Cfl2",
                    "type": null,
                    "score": null,
                    "reversable": false,
                    "correlations": {
                        "group1": 0.35883564446440697
                    },
                    "regulatory_source": "E2f4",
                    "regulatory_target": "Cfl2"
                },
                "E2f4_Cnih1": {
                    "id": "E2f4_Cnih1",
                    "type": null,
                    "score": null,
                    "reversable": false,
                    "correlations": {
                        "group1": 0.4725733911475948
                    },
                    "regulatory_source": "E2f4",
                    "regulatory_target": "Cnih1"
                },
                "E2f4_Col1a2": {
                    "id": "E2f4_Col1a2",
                    "type": null,
                    "score": null,
                    "reversable": false,
                    "correlations": {
                        "group1": 0.29821059421880153
                    },
                    "regulatory_source": "E2f4",
                    "regulatory_target": "Col1a2"
                },
                "E2f4_Col5a1": {
                    "id": "E2f4_Col5a1",
                    "type": null,
                    "score": null,
                    "reversable": false,
                    "correlations": {
                        "group1": 0.21726502506810097
                    },
                    "regulatory_source": "E2f4",
                    "regulatory_target": "Col5a1"
                },
                "E2f4_Col5a2": {
                    "id": "E2f4_Col5a2",
                    "type": null,
                    "score": null,
                    "reversable": false,
                    "correlations": {
                        "group1": 0.36621838298752446
                    },
                    "regulatory_source": "E2f4",
                    "regulatory_target": "Col5a2"
                },
                "E2f4_Cpe": {
                    "id": "E2f4_Cpe",
                    "type": null,
                    "score": null,
                    "reversable": false,
                    "correlations": {
                        "group1": 0.3558603756978063
                    },
                    "regulatory_source": "E2f4",
                    "regulatory_target": "Cpe"
                },
                "E2f4_Crip2": {
                    "id": "E2f4_Crip2",
                    "type": null,
                    "score": null,
                    "reversable": false,
                    "correlations": {
                        "group1": 0.2927820633759531
                    },
                    "regulatory_source": "E2f4",
                    "regulatory_target": "Crip2"
                },
                "E2f4_Csrp1": {
                    "id": "E2f4_Csrp1",
                    "type": null,
                    "score": null,
                    "reversable": false,
                    "correlations": {
                        "group1": 0.38338365579674
                    },
                    "regulatory_source": "E2f4",
                    "regulatory_target": "Csrp1"
                },
                "E2f4_Ctbp1": {
                    "id": "E2f4_Ctbp1",
                    "type": null,
                    "score": null,
                    "reversable": false,
                    "correlations": {
                        "group1": 0.43772316033681047
                    },
                    "regulatory_source": "E2f4",
                    "regulatory_target": "Ctbp1"
                },
                "E2f4_Ctgf": {
                    "id": "E2f4_Ctgf",
                    "type": null,
                    "score": null,
                    "reversable": false,
                    "correlations": {
                        "group1": 0.25894913290362864
                    },
                    "regulatory_source": "E2f4",
                    "regulatory_target": "Ctgf"
                },
                "E2f4_Ctsd": {
                    "id": "E2f4_Ctsd",
                    "type": null,
                    "score": null,
                    "reversable": false,
                    "correlations": {
                        "group1": 0.2524063480102075
                    },
                    "regulatory_source": "E2f4",
                    "regulatory_target": "Ctsd"
                },
                "E2f4_Ctsl": {
                    "id": "E2f4_Ctsl",
                    "type": null,
                    "score": null,
                    "reversable": false,
                    "correlations": {
                        "group1": 0.2406657097358043
                    },
                    "regulatory_source": "E2f4",
                    "regulatory_target": "Ctsl"
                },
                "E2f4_Dap": {
                    "id": "E2f4_Dap",
                    "type": null,
                    "score": null,
                    "reversable": false,
                    "correlations": {
                        "group1": 0.49697542999881433
                    },
                    "regulatory_source": "E2f4",
                    "regulatory_target": "Dap"
                },
                "E2f4_Dnajc3": {
                    "id": "E2f4_Dnajc3",
                    "type": null,
                    "score": null,
                    "reversable": false,
                    "correlations": {
                        "group1": 0.35649882382086145
                    },
                    "regulatory_source": "E2f4",
                    "regulatory_target": "Dnajc3"
                },
                "Efemp2_E2f4": {
                    "id": "Efemp2_E2f4",
                    "type": null,
                    "score": null,
                    "reversable": false,
                    "correlations": {
                        "group1": 0.3871908592429182
                    },
                    "regulatory_source": "E2f4",
                    "regulatory_target": "Efemp2"
                },
                "Emp1_E2f4": {
                    "id": "Emp1_E2f4",
                    "type": null,
                    "score": null,
                    "reversable": false,
                    "correlations": {
                        "group1": 0.2417161691473408
                    },
                    "regulatory_source": "E2f4",
                    "regulatory_target": "Emp1"
                },
                "Esd_E2f4": {
                    "id": "Esd_E2f4",
                    "type": null,
                    "score": null,
                    "reversable": false,
                    "correlations": {
                        "group1": 0.3199928825816228
                    },
                    "regulatory_source": "E2f4",
                    "regulatory_target": "Esd"
                },
                "Fabp5_E2f4": {
                    "id": "Fabp5_E2f4",
                    "type": null,
                    "score": null,
                    "reversable": false,
                    "correlations": {
                        "group1": 0.2712967912674619
                    },
                    "regulatory_source": "E2f4",
                    "regulatory_target": "Fabp5"
                },
                "Fam162a_E2f4": {
                    "id": "Fam162a_E2f4",
                    "type": null,
                    "score": null,
                    "reversable": false,
                    "correlations": {
                        "group1": 0.3034634574681088
                    },
                    "regulatory_source": "E2f4",
                    "regulatory_target": "Fam162a"
                },
                "Fbln2_E2f4": {
                    "id": "Fbln2_E2f4",
                    "type": null,
                    "score": null,
                    "reversable": false,
                    "correlations": {
                        "group1": 0.40024551788307144
                    },
                    "regulatory_source": "E2f4",
                    "regulatory_target": "Fbln2"
                },
                "Fbn1_E2f4": {
                    "id": "Fbn1_E2f4",
                    "type": null,
                    "score": null,
                    "reversable": false,
                    "correlations": {
                        "group1": 0.347508588761744
                    },
                    "regulatory_source": "E2f4",
                    "regulatory_target": "Fbn1"
                },
                "Fhl2_E2f4": {
                    "id": "Fhl2_E2f4",
                    "type": null,
                    "score": null,
                    "reversable": false,
                    "correlations": {
                        "group1": 0.25417326139411817
                    },
                    "regulatory_source": "E2f4",
                    "regulatory_target": "Fhl2"
                },
                "Filip1l_E2f4": {
                    "id": "Filip1l_E2f4",
                    "type": null,
                    "score": null,
                    "reversable": false,
                    "correlations": {
                        "group1": 0.25679656587292216
                    },
                    "regulatory_source": "E2f4",
                    "regulatory_target": "Filip1l"
                },
                "Fkbp10_E2f4": {
                    "id": "Fkbp10_E2f4",
                    "type": null,
                    "score": null,
                    "reversable": false,
                    "correlations": {
                        "group1": 0.33998794894520523
                    },
                    "regulatory_source": "E2f4",
                    "regulatory_target": "Fkbp10"
                },
                "Flna_E2f4": {
                    "id": "Flna_E2f4",
                    "type": null,
                    "score": null,
                    "reversable": false,
                    "correlations": {
                        "group1": 0.26307148420071585
                    },
                    "regulatory_source": "E2f4",
                    "regulatory_target": "Flna"
                },
                "Fn1_E2f4": {
                    "id": "Fn1_E2f4",
                    "type": null,
                    "score": null,
                    "reversable": false,
                    "correlations": {
                        "group1": 0.3705570217971184
                    },
                    "regulatory_source": "E2f4",
                    "regulatory_target": "Fn1"
                },
                "Foxp1_E2f4": {
                    "id": "Foxp1_E2f4",
                    "type": null,
                    "score": null,
                    "reversable": false,
                    "correlations": {
                        "group1": 0.43177165883433744
                    },
                    "regulatory_source": "E2f4",
                    "regulatory_target": "Foxp1"
                },
                "Gadd45g_E2f4": {
                    "id": "Gadd45g_E2f4",
                    "type": null,
                    "score": null,
                    "reversable": false,
                    "correlations": {
                        "group1": 0.2557524777953585
                    },
                    "regulatory_source": "E2f4",
                    "regulatory_target": "Gadd45g"
                },
                "Glipr2_E2f4": {
                    "id": "Glipr2_E2f4",
                    "type": null,
                    "score": null,
                    "reversable": false,
                    "correlations": {
                        "group1": 0.23589084712523964
                    },
                    "regulatory_source": "E2f4",
                    "regulatory_target": "Glipr2"
                },
                "Gnas_E2f4": {
                    "id": "Gnas_E2f4",
                    "type": null,
                    "score": null,
                    "reversable": false,
                    "correlations": {
                        "group1": 0.38408219183721454
                    },
                    "regulatory_source": "E2f4",
                    "regulatory_target": "Gnas"
                },
                "Gnb2_E2f4": {
                    "id": "Gnb2_E2f4",
                    "type": null,
                    "score": null,
                    "reversable": false,
                    "correlations": {
                        "group1": 0.3368190111301787
                    },
                    "regulatory_source": "E2f4",
                    "regulatory_target": "Gnb2"
                },
                "Gng12_E2f4": {
                    "id": "Gng12_E2f4",
                    "type": null,
                    "score": null,
                    "reversable": false,
                    "correlations": {
                        "group1": 0.35173786104436283
                    },
                    "regulatory_source": "E2f4",
                    "regulatory_target": "Gng12"
                },
                "Gpi1_E2f4": {
                    "id": "Gpi1_E2f4",
                    "type": null,
                    "score": null,
                    "reversable": false,
                    "correlations": {
                        "group1": 0.20658948249329492
                    },
                    "regulatory_source": "E2f4",
                    "regulatory_target": "Gpi1"
                },
                "H13_E2f4": {
                    "id": "H13_E2f4",
                    "type": null,
                    "score": null,
                    "reversable": false,
                    "correlations": {
                        "group1": 0.25244315465996126
                    },
                    "regulatory_source": "E2f4",
                    "regulatory_target": "H13"
                },
                "H19_E2f4": {
                    "id": "H19_E2f4",
                    "type": null,
                    "score": null,
                    "reversable": false,
                    "correlations": {
                        "group1": 0.4378208285818234
                    },
                    "regulatory_source": "E2f4",
                    "regulatory_target": "H19"
                },
                "Hacd1_E2f4": {
                    "id": "Hacd1_E2f4",
                    "type": null,
                    "score": null,
                    "reversable": false,
                    "correlations": {
                        "group1": 0.2524300284002654
                    },
                    "regulatory_source": "E2f4",
                    "regulatory_target": "Hacd1"
                },
                "Hbegf_E2f4": {
                    "id": "Hbegf_E2f4",
                    "type": null,
                    "score": null,
                    "reversable": false,
                    "correlations": {
                        "group1": 0.29860729921715656
                    },
                    "regulatory_source": "E2f4",
                    "regulatory_target": "Hbegf"
                },
                "Hcfc1r1_E2f4": {
                    "id": "Hcfc1r1_E2f4",
                    "type": null,
                    "score": null,
                    "reversable": false,
                    "correlations": {
                        "group1": 0.4038366721644368
                    },
                    "regulatory_source": "E2f4",
                    "regulatory_target": "Hcfc1r1"
                },
                "Hdlbp_E2f4": {
                    "id": "Hdlbp_E2f4",
                    "type": null,
                    "score": null,
                    "reversable": false,
                    "correlations": {
                        "group1": 0.4013961381698395
                    },
                    "regulatory_source": "E2f4",
                    "regulatory_target": "Hdlbp"
                },
                "Hmga2_E2f4": {
                    "id": "Hmga2_E2f4",
                    "type": null,
                    "score": null,
                    "reversable": false,
                    "correlations": {
                        "group1": 0.39807030367466845
                    },
                    "regulatory_source": "E2f4",
                    "regulatory_target": "Hmga2"
                },
                "Ier5_E2f4": {
                    "id": "Ier5_E2f4",
                    "type": null,
                    "score": null,
                    "reversable": false,
                    "correlations": {
                        "group1": 0.22919880718129235
                    },
                    "regulatory_source": "E2f4",
                    "regulatory_target": "Ier5"
                },
                "Igfbp7_E2f4": {
                    "id": "Igfbp7_E2f4",
                    "type": null,
                    "score": null,
                    "reversable": false,
                    "correlations": {
                        "group1": 0.30843100839417215
                    },
                    "regulatory_source": "E2f4",
                    "regulatory_target": "Igfbp7"
                },
                "Ilk_E2f4": {
                    "id": "Ilk_E2f4",
                    "type": null,
                    "score": null,
                    "reversable": false,
                    "correlations": {
                        "group1": 0.2113760803370682
                    },
                    "regulatory_source": "E2f4",
                    "regulatory_target": "Ilk"
                },
                "Iqgap1_E2f4": {
                    "id": "Iqgap1_E2f4",
                    "type": null,
                    "score": null,
                    "reversable": false,
                    "correlations": {
                        "group1": 0.31450818919217444
                    },
                    "regulatory_source": "E2f4",
                    "regulatory_target": "Iqgap1"
                },
                "Itgb1_E2f4": {
                    "id": "Itgb1_E2f4",
                    "type": null,
                    "score": null,
                    "reversable": false,
                    "correlations": {
                        "group1": 0.4014771569073319
                    },
                    "regulatory_source": "E2f4",
                    "regulatory_target": "Itgb1"
                },
                "Itm2b_E2f4": {
                    "id": "Itm2b_E2f4",
                    "type": null,
                    "score": null,
                    "reversable": false,
                    "correlations": {
                        "group1": 0.3456040600056579
                    },
                    "regulatory_source": "E2f4",
                    "regulatory_target": "Itm2b"
                },
                "Junb_E2f4": {
                    "id": "Junb_E2f4",
                    "type": null,
                    "score": null,
                    "reversable": false,
                    "correlations": {
                        "group1": 0.2410282875687503
                    },
                    "regulatory_source": "E2f4",
                    "regulatory_target": "Junb"
                },
                "Kdelr1_E2f4": {
                    "id": "Kdelr1_E2f4",
                    "type": null,
                    "score": null,
                    "reversable": false,
                    "correlations": {
                        "group1": 0.3122571769492438
                    },
                    "regulatory_source": "E2f4",
                    "regulatory_target": "Kdelr1"
                },
                "Kdelr3_E2f4": {
                    "id": "Kdelr3_E2f4",
                    "type": null,
                    "score": null,
                    "reversable": false,
                    "correlations": {
                        "group1": 0.2745522358520051
                    },
                    "regulatory_source": "E2f4",
                    "regulatory_target": "Kdelr3"
                },
                "Kif5b_E2f4": {
                    "id": "Kif5b_E2f4",
                    "type": null,
                    "score": null,
                    "reversable": false,
                    "correlations": {
                        "group1": 0.3750211004239034
                    },
                    "regulatory_source": "E2f4",
                    "regulatory_target": "Kif5b"
                },
                "Klf6_E2f4": {
                    "id": "Klf6_E2f4",
                    "type": null,
                    "score": null,
                    "reversable": false,
                    "correlations": {
                        "group1": 0.3207678499222002
                    },
                    "regulatory_source": "E2f4",
                    "regulatory_target": "Klf6"
                },
                "Krtcap2_E2f4": {
                    "id": "Krtcap2_E2f4",
                    "type": null,
                    "score": null,
                    "reversable": false,
                    "correlations": {
                        "group1": 0.34255285988768885
                    },
                    "regulatory_source": "E2f4",
                    "regulatory_target": "Krtcap2"
                },
                "Lamp1_E2f4": {
                    "id": "Lamp1_E2f4",
                    "type": null,
                    "score": null,
                    "reversable": false,
                    "correlations": {
                        "group1": 0.41961830081573004
                    },
                    "regulatory_source": "E2f4",
                    "regulatory_target": "Lamp1"
                },
                "Laptm4a_E2f4": {
                    "id": "Laptm4a_E2f4",
                    "type": null,
                    "score": null,
                    "reversable": false,
                    "correlations": {
                        "group1": 0.3021923357541272
                    },
                    "regulatory_source": "E2f4",
                    "regulatory_target": "Laptm4a"
                },
                "Lbh_E2f4": {
                    "id": "Lbh_E2f4",
                    "type": null,
                    "score": null,
                    "reversable": false,
                    "correlations": {
                        "group1": 0.21596200132362553
                    },
                    "regulatory_source": "E2f4",
                    "regulatory_target": "Lbh"
                },
                "Lgals1_E2f4": {
                    "id": "Lgals1_E2f4",
                    "type": null,
                    "score": null,
                    "reversable": false,
                    "correlations": {
                        "group1": 0.4315542239585061
                    },
                    "regulatory_source": "E2f4",
                    "regulatory_target": "Lgals1"
                },
                "Lhfp_E2f4": {
                    "id": "Lhfp_E2f4",
                    "type": null,
                    "score": null,
                    "reversable": false,
                    "correlations": {
                        "group1": 0.22839495517033642
                    },
                    "regulatory_source": "E2f4",
                    "regulatory_target": "Lhfp"
                },
                "Limd2_E2f4": {
                    "id": "Limd2_E2f4",
                    "type": null,
                    "score": null,
                    "reversable": false,
                    "correlations": {
                        "group1": 0.22934426108249645
                    },
                    "regulatory_source": "E2f4",
                    "regulatory_target": "Limd2"
                },
                "Lims1_E2f4": {
                    "id": "Lims1_E2f4",
                    "type": null,
                    "score": null,
                    "reversable": false,
                    "correlations": {
                        "group1": 0.25439094274264407
                    },
                    "regulatory_source": "E2f4",
                    "regulatory_target": "Lims1"
                },
                "Lipe_E2f4": {
                    "id": "Lipe_E2f4",
                    "type": null,
                    "score": null,
                    "reversable": false,
                    "correlations": {
                        "group1": 0.3196616294588085
                    },
                    "regulatory_source": "E2f4",
                    "regulatory_target": "Lipe"
                },
                "Lmna_E2f4": {
                    "id": "Lmna_E2f4",
                    "type": null,
                    "score": null,
                    "reversable": false,
                    "correlations": {
                        "group1": 0.24052361205687803
                    },
                    "regulatory_source": "E2f4",
                    "regulatory_target": "Lmna"
                },
                "Lox_E2f4": {
                    "id": "Lox_E2f4",
                    "type": null,
                    "score": null,
                    "reversable": false,
                    "correlations": {
                        "group1": 0.2815357284837751
                    },
                    "regulatory_source": "E2f4",
                    "regulatory_target": "Lox"
                },
                "Loxl1_E2f4": {
                    "id": "Loxl1_E2f4",
                    "type": null,
                    "score": null,
                    "reversable": false,
                    "correlations": {
                        "group1": 0.48175049018380023
                    },
                    "regulatory_source": "E2f4",
                    "regulatory_target": "Loxl1"
                },
                "Lrrc17_E2f4": {
                    "id": "Lrrc17_E2f4",
                    "type": null,
                    "score": null,
                    "reversable": false,
                    "correlations": {
                        "group1": 0.21411600473524678
                    },
                    "regulatory_source": "E2f4",
                    "regulatory_target": "Lrrc17"
                },
                "Lrrc58_E2f4": {
                    "id": "Lrrc58_E2f4",
                    "type": null,
                    "score": null,
                    "reversable": false,
                    "correlations": {
                        "group1": 0.29348296603906715
                    },
                    "regulatory_source": "E2f4",
                    "regulatory_target": "Lrrc58"
                },
                "Malat1_E2f4": {
                    "id": "Malat1_E2f4",
                    "type": null,
                    "score": null,
                    "reversable": false,
                    "correlations": {
                        "group1": 0.37439526757844677
                    },
                    "regulatory_source": "E2f4",
                    "regulatory_target": "Malat1"
                },
                "Marcks_E2f4": {
                    "id": "Marcks_E2f4",
                    "type": null,
                    "score": null,
                    "reversable": false,
                    "correlations": {
                        "group1": 0.3423129530909077
                    },
                    "regulatory_source": "E2f4",
                    "regulatory_target": "Marcks"
                },
                "Mbnl2_E2f4": {
                    "id": "Mbnl2_E2f4",
                    "type": null,
                    "score": null,
                    "reversable": false,
                    "correlations": {
                        "group1": 0.3009553886387592
                    },
                    "regulatory_source": "E2f4",
                    "regulatory_target": "Mbnl2"
                },
                "Mgat2_E2f4": {
                    "id": "Mgat2_E2f4",
                    "type": null,
                    "score": null,
                    "reversable": false,
                    "correlations": {
                        "group1": 0.2940162696865116
                    },
                    "regulatory_source": "E2f4",
                    "regulatory_target": "Mgat2"
                },
                "Msn_E2f4": {
                    "id": "Msn_E2f4",
                    "type": null,
                    "score": null,
                    "reversable": false,
                    "correlations": {
                        "group1": 0.4969910501272443
                    },
                    "regulatory_source": "E2f4",
                    "regulatory_target": "Msn"
                },
                "Mtdh_E2f4": {
                    "id": "Mtdh_E2f4",
                    "type": null,
                    "score": null,
                    "reversable": false,
                    "correlations": {
                        "group1": 0.3352776549005098
                    },
                    "regulatory_source": "E2f4",
                    "regulatory_target": "Mtdh"
                },
                "Myeov2_E2f4": {
                    "id": "Myeov2_E2f4",
                    "type": null,
                    "score": null,
                    "reversable": false,
                    "correlations": {
                        "group1": 0.3675435635578364
                    },
                    "regulatory_source": "E2f4",
                    "regulatory_target": "Myeov2"
                },
                "Myh10_E2f4": {
                    "id": "Myh10_E2f4",
                    "type": null,
                    "score": null,
                    "reversable": false,
                    "correlations": {
                        "group1": 0.3773624209951593
                    },
                    "regulatory_source": "E2f4",
                    "regulatory_target": "Myh10"
                },
                "Myh9_E2f4": {
                    "id": "Myh9_E2f4",
                    "type": null,
                    "score": null,
                    "reversable": false,
                    "correlations": {
                        "group1": 0.29953040059834907
                    },
                    "regulatory_source": "E2f4",
                    "regulatory_target": "Myh9"
                },
                "Ndufa8_E2f4": {
                    "id": "Ndufa8_E2f4",
                    "type": null,
                    "score": null,
                    "reversable": false,
                    "correlations": {
                        "group1": 0.3601196787003075
                    },
                    "regulatory_source": "E2f4",
                    "regulatory_target": "Ndufa8"
                },
                "Neat1_E2f4": {
                    "id": "Neat1_E2f4",
                    "type": null,
                    "score": null,
                    "reversable": false,
                    "correlations": {
                        "group1": 0.2008115510137962
                    },
                    "regulatory_source": "E2f4",
                    "regulatory_target": "Neat1"
                },
                "Nenf_E2f4": {
                    "id": "Nenf_E2f4",
                    "type": null,
                    "score": null,
                    "reversable": false,
                    "correlations": {
                        "group1": 0.30809556310905256
                    },
                    "regulatory_source": "E2f4",
                    "regulatory_target": "Nenf"
                },
                "Nktr_E2f4": {
                    "id": "Nktr_E2f4",
                    "type": null,
                    "score": null,
                    "reversable": false,
                    "correlations": {
                        "group1": 0.4046627787132719
                    },
                    "regulatory_source": "E2f4",
                    "regulatory_target": "Nktr"
                },
                "Nrp1_E2f4": {
                    "id": "Nrp1_E2f4",
                    "type": null,
                    "score": null,
                    "reversable": false,
                    "correlations": {
                        "group1": 0.5106376172663905
                    },
                    "regulatory_source": "E2f4",
                    "regulatory_target": "Nrp1"
                },
                "Oaf_E2f4": {
                    "id": "Oaf_E2f4",
                    "type": null,
                    "score": null,
                    "reversable": false,
                    "correlations": {
                        "group1": 0.24598448384475086
                    },
                    "regulatory_source": "E2f4",
                    "regulatory_target": "Oaf"
                },
                "Oxct1_E2f4": {
                    "id": "Oxct1_E2f4",
                    "type": null,
                    "score": null,
                    "reversable": false,
                    "correlations": {
                        "group1": 0.43117986642467604
                    },
                    "regulatory_source": "E2f4",
                    "regulatory_target": "Oxct1"
                },
                "P3h4_E2f4": {
                    "id": "P3h4_E2f4",
                    "type": null,
                    "score": null,
                    "reversable": false,
                    "correlations": {
                        "group1": 0.3222133362002306
                    },
                    "regulatory_source": "E2f4",
                    "regulatory_target": "P3h4"
                },
                "P4hb_E2f4": {
                    "id": "P4hb_E2f4",
                    "type": null,
                    "score": null,
                    "reversable": false,
                    "correlations": {
                        "group1": 0.5037681863985701
                    },
                    "regulatory_source": "E2f4",
                    "regulatory_target": "P4hb"
                },
                "Pafah1b2_E2f4": {
                    "id": "Pafah1b2_E2f4",
                    "type": null,
                    "score": null,
                    "reversable": false,
                    "correlations": {
                        "group1": 0.23180462685994765
                    },
                    "regulatory_source": "E2f4",
                    "regulatory_target": "Pafah1b2"
                },
                "Palld_E2f4": {
                    "id": "Palld_E2f4",
                    "type": null,
                    "score": null,
                    "reversable": false,
                    "correlations": {
                        "group1": 0.4382061542866469
                    },
                    "regulatory_source": "E2f4",
                    "regulatory_target": "Palld"
                },
                "Pcolce_E2f4": {
                    "id": "Pcolce_E2f4",
                    "type": null,
                    "score": null,
                    "reversable": false,
                    "correlations": {
                        "group1": 0.22750747140178626
                    },
                    "regulatory_source": "E2f4",
                    "regulatory_target": "Pcolce"
                },
                "Pdia3_E2f4": {
                    "id": "Pdia3_E2f4",
                    "type": null,
                    "score": null,
                    "reversable": false,
                    "correlations": {
                        "group1": 0.29537849403135613
                    },
                    "regulatory_source": "E2f4",
                    "regulatory_target": "Pdia3"
                },
                "Pdlim7_E2f4": {
                    "id": "Pdlim7_E2f4",
                    "type": null,
                    "score": null,
                    "reversable": false,
                    "correlations": {
                        "group1": 0.21294961644498256
                    },
                    "regulatory_source": "E2f4",
                    "regulatory_target": "Pdlim7"
                },
                "Pgls_E2f4": {
                    "id": "Pgls_E2f4",
                    "type": null,
                    "score": null,
                    "reversable": false,
                    "correlations": {
                        "group1": 0.38793332986232404
                    },
                    "regulatory_source": "E2f4",
                    "regulatory_target": "Pgls"
                },
                "Pgrmc1_E2f4": {
                    "id": "Pgrmc1_E2f4",
                    "type": null,
                    "score": null,
                    "reversable": false,
                    "correlations": {
                        "group1": 0.31006428383847123
                    },
                    "regulatory_source": "E2f4",
                    "regulatory_target": "Pgrmc1"
                },
                "Phlda1_E2f4": {
                    "id": "Phlda1_E2f4",
                    "type": null,
                    "score": null,
                    "reversable": false,
                    "correlations": {
                        "group1": 0.2299980305741262
                    },
                    "regulatory_source": "E2f4",
                    "regulatory_target": "Phlda1"
                },
                "Phlda3_E2f4": {
                    "id": "Phlda3_E2f4",
                    "type": null,
                    "score": null,
                    "reversable": false,
                    "correlations": {
                        "group1": 0.28126376009608756
                    },
                    "regulatory_source": "E2f4",
                    "regulatory_target": "Phlda3"
                },
                "Ppic_E2f4": {
                    "id": "Ppic_E2f4",
                    "type": null,
                    "score": null,
                    "reversable": false,
                    "correlations": {
                        "group1": 0.3917664175676746
                    },
                    "regulatory_source": "E2f4",
                    "regulatory_target": "Ppic"
                },
                "Psap_E2f4": {
                    "id": "Psap_E2f4",
                    "type": null,
                    "score": null,
                    "reversable": false,
                    "correlations": {
                        "group1": 0.31579978470329995
                    },
                    "regulatory_source": "E2f4",
                    "regulatory_target": "Psap"
                },
                "Ptp4a2_E2f4": {
                    "id": "Ptp4a2_E2f4",
                    "type": null,
                    "score": null,
                    "reversable": false,
                    "correlations": {
                        "group1": 0.3667691300500127
                    },
                    "regulatory_source": "E2f4",
                    "regulatory_target": "Ptp4a2"
                },
                "Rab11a_E2f4": {
                    "id": "Rab11a_E2f4",
                    "type": null,
                    "score": null,
                    "reversable": false,
                    "correlations": {
                        "group1": 0.3382263508841773
                    },
                    "regulatory_source": "E2f4",
                    "regulatory_target": "Rab11a"
                },
                "Rab34_E2f4": {
                    "id": "Rab34_E2f4",
                    "type": null,
                    "score": null,
                    "reversable": false,
                    "correlations": {
                        "group1": 0.36263071137276964
                    },
                    "regulatory_source": "E2f4",
                    "regulatory_target": "Rab34"
                },
                "Rbms1_E2f4": {
                    "id": "Rbms1_E2f4",
                    "type": null,
                    "score": null,
                    "reversable": false,
                    "correlations": {
                        "group1": 0.3388516599531989
                    },
                    "regulatory_source": "E2f4",
                    "regulatory_target": "Rbms1"
                },
                "Rcn2_E2f4": {
                    "id": "Rcn2_E2f4",
                    "type": null,
                    "score": null,
                    "reversable": false,
                    "correlations": {
                        "group1": 0.4503778239045214
                    },
                    "regulatory_source": "E2f4",
                    "regulatory_target": "Rcn2"
                },
                "Reep5_E2f4": {
                    "id": "Reep5_E2f4",
                    "type": null,
                    "score": null,
                    "reversable": false,
                    "correlations": {
                        "group1": 0.305715286648139
                    },
                    "regulatory_source": "E2f4",
                    "regulatory_target": "Reep5"
                },
                "Rexo2_E2f4": {
                    "id": "Rexo2_E2f4",
                    "type": null,
                    "score": null,
                    "reversable": false,
                    "correlations": {
                        "group1": 0.3145877296926226
                    },
                    "regulatory_source": "E2f4",
                    "regulatory_target": "Rexo2"
                },
                "Rhoc_E2f4": {
                    "id": "Rhoc_E2f4",
                    "type": null,
                    "score": null,
                    "reversable": false,
                    "correlations": {
                        "group1": 0.4233125152408483
                    },
                    "regulatory_source": "E2f4",
                    "regulatory_target": "Rhoc"
                },
                "Rock2_E2f4": {
                    "id": "Rock2_E2f4",
                    "type": null,
                    "score": null,
                    "reversable": false,
                    "correlations": {
                        "group1": 0.3467195907631561
                    },
                    "regulatory_source": "E2f4",
                    "regulatory_target": "Rock2"
                },
                "Rrbp1_E2f4": {
                    "id": "Rrbp1_E2f4",
                    "type": null,
                    "score": null,
                    "reversable": false,
                    "correlations": {
                        "group1": 0.3478890909293034
                    },
                    "regulatory_source": "E2f4",
                    "regulatory_target": "Rrbp1"
                },
                "Rsu1_E2f4": {
                    "id": "Rsu1_E2f4",
                    "type": null,
                    "score": null,
                    "reversable": false,
                    "correlations": {
                        "group1": 0.23524511500023318
                    },
                    "regulatory_source": "E2f4",
                    "regulatory_target": "Rsu1"
                },
                "Rtn4_E2f4": {
                    "id": "Rtn4_E2f4",
                    "type": null,
                    "score": null,
                    "reversable": false,
                    "correlations": {
                        "group1": 0.4002414247134866
                    },
                    "regulatory_source": "E2f4",
                    "regulatory_target": "Rtn4"
                },
                "S100a10_E2f4": {
                    "id": "S100a10_E2f4",
                    "type": null,
                    "score": null,
                    "reversable": false,
                    "correlations": {
                        "group1": 0.33787076162389207
                    },
                    "regulatory_source": "E2f4",
                    "regulatory_target": "S100a10"
                },
                "S100a6_E2f4": {
                    "id": "S100a6_E2f4",
                    "type": null,
                    "score": null,
                    "reversable": false,
                    "correlations": {
                        "group1": 0.3207881187124037
                    },
                    "regulatory_source": "E2f4",
                    "regulatory_target": "S100a6"
                },
                "Sdc4_E2f4": {
                    "id": "Sdc4_E2f4",
                    "type": null,
                    "score": null,
                    "reversable": false,
                    "correlations": {
                        "group1": 0.2727953609389976
                    },
                    "regulatory_source": "E2f4",
                    "regulatory_target": "Sdc4"
                },
                "Sdcbp_E2f4": {
                    "id": "Sdcbp_E2f4",
                    "type": null,
                    "score": null,
                    "reversable": false,
                    "correlations": {
                        "group1": 0.3398778188211572
                    },
                    "regulatory_source": "E2f4",
                    "regulatory_target": "Sdcbp"
                },
                "Selk_E2f4": {
                    "id": "Selk_E2f4",
                    "type": null,
                    "score": null,
                    "reversable": false,
                    "correlations": {
                        "group1": 0.23467068394169072
                    },
                    "regulatory_source": "E2f4",
                    "regulatory_target": "Selk"
                },
                "Selm_E2f4": {
                    "id": "Selm_E2f4",
                    "type": null,
                    "score": null,
                    "reversable": false,
                    "correlations": {
                        "group1": 0.29193253184288703
                    },
                    "regulatory_source": "E2f4",
                    "regulatory_target": "Selm"
                },
                "Sep15_E2f4": {
                    "id": "Sep15_E2f4",
                    "type": null,
                    "score": null,
                    "reversable": false,
                    "correlations": {
                        "group1": 0.4898043897276521
                    },
                    "regulatory_source": "E2f4",
                    "regulatory_target": "Sep15"
                },
                "Sept2_E2f4": {
                    "id": "Sept2_E2f4",
                    "type": null,
                    "score": null,
                    "reversable": false,
                    "correlations": {
                        "group1": 0.3549472909255145
                    },
                    "regulatory_source": "E2f4",
                    "regulatory_target": "Sept2"
                },
                "Sept7_E2f4": {
                    "id": "Sept7_E2f4",
                    "type": null,
                    "score": null,
                    "reversable": false,
                    "correlations": {
                        "group1": 0.20367091935029807
                    },
                    "regulatory_source": "E2f4",
                    "regulatory_target": "Sept7"
                },
                "Sepw1_E2f4": {
                    "id": "Sepw1_E2f4",
                    "type": null,
                    "score": null,
                    "reversable": false,
                    "correlations": {
                        "group1": 0.24326392223986115
                    },
                    "regulatory_source": "E2f4",
                    "regulatory_target": "Sepw1"
                },
                "Serpinb6a_E2f4": {
                    "id": "Serpinb6a_E2f4",
                    "type": null,
                    "score": null,
                    "reversable": false,
                    "correlations": {
                        "group1": 0.277409211180358
                    },
                    "regulatory_source": "E2f4",
                    "regulatory_target": "Serpinb6a"
                },
                "Serpine2_E2f4": {
                    "id": "Serpine2_E2f4",
                    "type": null,
                    "score": null,
                    "reversable": false,
                    "correlations": {
                        "group1": 0.30157155012801096
                    },
                    "regulatory_source": "E2f4",
                    "regulatory_target": "Serpine2"
                },
                "Serpinf1_E2f4": {
                    "id": "Serpinf1_E2f4",
                    "type": null,
                    "score": null,
                    "reversable": false,
                    "correlations": {
                        "group1": 0.2568668220265014
                    },
                    "regulatory_source": "E2f4",
                    "regulatory_target": "Serpinf1"
                },
                "Serpinh1_E2f4": {
                    "id": "Serpinh1_E2f4",
                    "type": null,
                    "score": null,
                    "reversable": false,
                    "correlations": {
                        "group1": 0.4540157970311352
                    },
                    "regulatory_source": "E2f4",
                    "regulatory_target": "Serpinh1"
                },
                "Sh3glb1_E2f4": {
                    "id": "Sh3glb1_E2f4",
                    "type": null,
                    "score": null,
                    "reversable": false,
                    "correlations": {
                        "group1": 0.2700277006173677
                    },
                    "regulatory_source": "E2f4",
                    "regulatory_target": "Sh3glb1"
                },
                "Slc25a4_E2f4": {
                    "id": "Slc25a4_E2f4",
                    "type": null,
                    "score": null,
                    "reversable": false,
                    "correlations": {
                        "group1": 0.3922071695520861
                    },
                    "regulatory_source": "E2f4",
                    "regulatory_target": "Slc25a4"
                },
                "Sox4_E2f4": {
                    "id": "Sox4_E2f4",
                    "type": null,
                    "score": null,
                    "reversable": false,
                    "correlations": {
                        "group1": 0.3257442103288024
                    },
                    "regulatory_source": "E2f4",
                    "regulatory_target": "Sox4"
                },
                "Spcs1_E2f4": {
                    "id": "Spcs1_E2f4",
                    "type": null,
                    "score": null,
                    "reversable": false,
                    "correlations": {
                        "group1": 0.3675054512701755
                    },
                    "regulatory_source": "E2f4",
                    "regulatory_target": "Spcs1"
                },
                "Sptbn1_E2f4": {
                    "id": "Sptbn1_E2f4",
                    "type": null,
                    "score": null,
                    "reversable": false,
                    "correlations": {
                        "group1": 0.3717780863079002
                    },
                    "regulatory_source": "E2f4",
                    "regulatory_target": "Sptbn1"
                },
                "Sri_E2f4": {
                    "id": "Sri_E2f4",
                    "type": null,
                    "score": null,
                    "reversable": false,
                    "correlations": {
                        "group1": 0.2643534529829113
                    },
                    "regulatory_source": "E2f4",
                    "regulatory_target": "Sri"
                },
                "Ssr1_E2f4": {
                    "id": "Ssr1_E2f4",
                    "type": null,
                    "score": null,
                    "reversable": false,
                    "correlations": {
                        "group1": 0.36339143330454277
                    },
                    "regulatory_source": "E2f4",
                    "regulatory_target": "Ssr1"
                },
                "Ssr3_E2f4": {
                    "id": "Ssr3_E2f4",
                    "type": null,
                    "score": null,
                    "reversable": false,
                    "correlations": {
                        "group1": 0.42512750471580735
                    },
                    "regulatory_source": "E2f4",
                    "regulatory_target": "Ssr3"
                },
                "Ssr4_E2f4": {
                    "id": "Ssr4_E2f4",
                    "type": null,
                    "score": null,
                    "reversable": false,
                    "correlations": {
                        "group1": 0.28924619017911324
                    },
                    "regulatory_source": "E2f4",
                    "regulatory_target": "Ssr4"
                },
                "Surf4_E2f4": {
                    "id": "Surf4_E2f4",
                    "type": null,
                    "score": null,
                    "reversable": false,
                    "correlations": {
                        "group1": 0.336943121926915
                    },
                    "regulatory_source": "E2f4",
                    "regulatory_target": "Surf4"
                },
                "Syce2_E2f4": {
                    "id": "Syce2_E2f4",
                    "type": null,
                    "score": null,
                    "reversable": false,
                    "correlations": {
                        "group1": 0.2367418012964116
                    },
                    "regulatory_source": "E2f4",
                    "regulatory_target": "Syce2"
                },
                "Tagln2_E2f4": {
                    "id": "Tagln2_E2f4",
                    "type": null,
                    "score": null,
                    "reversable": false,
                    "correlations": {
                        "group1": 0.4748385981301008
                    },
                    "regulatory_source": "E2f4",
                    "regulatory_target": "Tagln2"
                },
                "Tax1bp3_E2f4": {
                    "id": "Tax1bp3_E2f4",
                    "type": null,
                    "score": null,
                    "reversable": false,
                    "correlations": {
                        "group1": 0.27741724944539764
                    },
                    "regulatory_source": "E2f4",
                    "regulatory_target": "Tax1bp3"
                },
                "Tcf4_E2f4": {
                    "id": "Tcf4_E2f4",
                    "type": null,
                    "score": null,
                    "reversable": false,
                    "correlations": {
                        "group1": 0.28784015256016227
                    },
                    "regulatory_source": "E2f4",
                    "regulatory_target": "Tcf4"
                },
                "Timp1_E2f4": {
                    "id": "Timp1_E2f4",
                    "type": null,
                    "score": null,
                    "reversable": false,
                    "correlations": {
                        "group1": 0.3439251405033581
                    },
                    "regulatory_source": "E2f4",
                    "regulatory_target": "Timp1"
                },
                "Timp2_E2f4": {
                    "id": "Timp2_E2f4",
                    "type": null,
                    "score": null,
                    "reversable": false,
                    "correlations": {
                        "group1": 0.31008614717330674
                    },
                    "regulatory_source": "E2f4",
                    "regulatory_target": "Timp2"
                },
                "Tln1_E2f4": {
                    "id": "Tln1_E2f4",
                    "type": null,
                    "score": null,
                    "reversable": false,
                    "correlations": {
                        "group1": 0.33935000594051196
                    },
                    "regulatory_source": "E2f4",
                    "regulatory_target": "Tln1"
                },
                "Tm9sf3_E2f4": {
                    "id": "Tm9sf3_E2f4",
                    "type": null,
                    "score": null,
                    "reversable": false,
                    "correlations": {
                        "group1": 0.22163089899192195
                    },
                    "regulatory_source": "E2f4",
                    "regulatory_target": "Tm9sf3"
                },
                "Tmed10_E2f4": {
                    "id": "Tmed10_E2f4",
                    "type": null,
                    "score": null,
                    "reversable": false,
                    "correlations": {
                        "group1": 0.46128060369904206
                    },
                    "regulatory_source": "E2f4",
                    "regulatory_target": "Tmed10"
                },
                "Tmed2_E2f4": {
                    "id": "Tmed2_E2f4",
                    "type": null,
                    "score": null,
                    "reversable": false,
                    "correlations": {
                        "group1": 0.4510048308238511
                    },
                    "regulatory_source": "E2f4",
                    "regulatory_target": "Tmed2"
                },
                "Tmed3_E2f4": {
                    "id": "Tmed3_E2f4",
                    "type": null,
                    "score": null,
                    "reversable": false,
                    "correlations": {
                        "group1": 0.30208759795274515
                    },
                    "regulatory_source": "E2f4",
                    "regulatory_target": "Tmed3"
                },
                "Tmem176b_E2f4": {
                    "id": "Tmem176b_E2f4",
                    "type": null,
                    "score": null,
                    "reversable": false,
                    "correlations": {
                        "group1": 0.23044765194053335
                    },
                    "regulatory_source": "E2f4",
                    "regulatory_target": "Tmem176b"
                },
                "Tmsb4x_E2f4": {
                    "id": "Tmsb4x_E2f4",
                    "type": null,
                    "score": null,
                    "reversable": false,
                    "correlations": {
                        "group1": 0.2297464485218321
                    },
                    "regulatory_source": "E2f4",
                    "regulatory_target": "Tmsb4x"
                },
                "Tnfrsf12a_E2f4": {
                    "id": "Tnfrsf12a_E2f4",
                    "type": null,
                    "score": null,
                    "reversable": false,
                    "correlations": {
                        "group1": 0.38963911593702394
                    },
                    "regulatory_source": "E2f4",
                    "regulatory_target": "Tnfrsf12a"
                },
                "Tpm1_E2f4": {
                    "id": "Tpm1_E2f4",
                    "type": null,
                    "score": null,
                    "reversable": false,
                    "correlations": {
                        "group1": 0.3710682952041348
                    },
                    "regulatory_source": "E2f4",
                    "regulatory_target": "Tpm1"
                },
                "Tpm2_E2f4": {
                    "id": "Tpm2_E2f4",
                    "type": null,
                    "score": null,
                    "reversable": false,
                    "correlations": {
                        "group1": 0.3205011228271262
                    },
                    "regulatory_source": "E2f4",
                    "regulatory_target": "Tpm2"
                },
                "Tram1_E2f4": {
                    "id": "Tram1_E2f4",
                    "type": null,
                    "score": null,
                    "reversable": false,
                    "correlations": {
                        "group1": 0.3365560627990159
                    },
                    "regulatory_source": "E2f4",
                    "regulatory_target": "Tram1"
                },
                "Tspan3_E2f4": {
                    "id": "Tspan3_E2f4",
                    "type": null,
                    "score": null,
                    "reversable": false,
                    "correlations": {
                        "group1": 0.40338801852698136
                    },
                    "regulatory_source": "E2f4",
                    "regulatory_target": "Tspan3"
                },
                "Tspan4_E2f4": {
                    "id": "Tspan4_E2f4",
                    "type": null,
                    "score": null,
                    "reversable": false,
                    "correlations": {
                        "group1": 0.33649962767091174
                    },
                    "regulatory_source": "E2f4",
                    "regulatory_target": "Tspan4"
                },
                "Tuba1a_E2f4": {
                    "id": "Tuba1a_E2f4",
                    "type": null,
                    "score": null,
                    "reversable": false,
                    "correlations": {
                        "group1": 0.3002574094757629
                    },
                    "regulatory_source": "E2f4",
                    "regulatory_target": "Tuba1a"
                },
                "Tubb6_E2f4": {
                    "id": "Tubb6_E2f4",
                    "type": null,
                    "score": null,
                    "reversable": false,
                    "correlations": {
                        "group1": 0.42884964640397594
                    },
                    "regulatory_source": "E2f4",
                    "regulatory_target": "Tubb6"
                },
                "Txndc5_E2f4": {
                    "id": "Txndc5_E2f4",
                    "type": null,
                    "score": null,
                    "reversable": false,
                    "correlations": {
                        "group1": 0.33455712563766854
                    },
                    "regulatory_source": "E2f4",
                    "regulatory_target": "Txndc5"
                },
                "Vcl_E2f4": {
                    "id": "Vcl_E2f4",
                    "type": null,
                    "score": null,
                    "reversable": false,
                    "correlations": {
                        "group1": 0.2515332964677097
                    },
                    "regulatory_source": "E2f4",
                    "regulatory_target": "Vcl"
                },
                "Vim_E2f4": {
                    "id": "Vim_E2f4",
                    "type": null,
                    "score": null,
                    "reversable": false,
                    "correlations": {
                        "group1": 0.34923854148444783
                    },
                    "regulatory_source": "E2f4",
                    "regulatory_target": "Vim"
                },
                "Vimp_E2f4": {
                    "id": "Vimp_E2f4",
                    "type": null,
                    "score": null,
                    "reversable": false,
                    "correlations": {
                        "group1": 0.2278815886762129
                    },
                    "regulatory_source": "E2f4",
                    "regulatory_target": "Vimp"
                },
                "Wls_E2f4": {
                    "id": "Wls_E2f4",
                    "type": null,
                    "score": null,
                    "reversable": false,
                    "correlations": {
                        "group1": 0.22052764328483782
                    },
                    "regulatory_source": "E2f4",
                    "regulatory_target": "Wls"
                },
                "Zyx_E2f4": {
                    "id": "Zyx_E2f4",
                    "type": null,
                    "score": null,
                    "reversable": false,
                    "correlations": {
                        "group1": 0.2705292837657307
                    },
                    "regulatory_source": "E2f4",
                    "regulatory_target": "Zyx"
                },
                "mt-Cytb_E2f4": {
                    "id": "mt-Cytb_E2f4",
                    "type": null,
                    "score": null,
                    "reversable": false,
                    "correlations": {
                        "group1": 0.4218508074083533
                    },
                    "regulatory_source": "E2f4",
                    "regulatory_target": "mt-Cytb"
                },
                "mt-Nd5_E2f4": {
                    "id": "mt-Nd5_E2f4",
                    "type": null,
                    "score": null,
                    "reversable": false,
                    "correlations": {
                        "group1": 0.2847240674429894
                    },
                    "regulatory_source": "E2f4",
                    "regulatory_target": "mt-Nd5"
                },
                "Fos_1110004F10Rik": {
                    "id": "Fos_1110004F10Rik",
                    "type": null,
                    "score": null,
                    "reversable": false,
                    "correlations": {
                        "group1": 0.3483285115663514
                    },
                    "regulatory_source": "Fos",
                    "regulatory_target": "1110004F10Rik"
                },
                "Fos_1110008F13Rik": {
                    "id": "Fos_1110008F13Rik",
                    "type": null,
                    "score": null,
                    "reversable": false,
                    "correlations": {
                        "group1": 0.3635456495513902
                    },
                    "regulatory_source": "Fos",
                    "regulatory_target": "1110008F13Rik"
                },
                "Fos_1810037I17Rik": {
                    "id": "Fos_1810037I17Rik",
                    "type": null,
                    "score": null,
                    "reversable": false,
                    "correlations": {
                        "group1": 0.34220855535215783
                    },
                    "regulatory_source": "Fos",
                    "regulatory_target": "1810037I17Rik"
                },
                "Fos_2700060E02Rik": {
                    "id": "Fos_2700060E02Rik",
                    "type": null,
                    "score": null,
                    "reversable": false,
                    "correlations": {
                        "group1": 0.27664697707723174
                    },
                    "regulatory_source": "Fos",
                    "regulatory_target": "2700060E02Rik"
                },
                "Fos_2700094K13Rik": {
                    "id": "Fos_2700094K13Rik",
                    "type": null,
                    "score": null,
                    "reversable": false,
                    "correlations": {
                        "group1": 0.3576498376178833
                    },
                    "regulatory_source": "Fos",
                    "regulatory_target": "2700094K13Rik"
                },
                "Fos_2810417H13Rik": {
                    "id": "Fos_2810417H13Rik",
                    "type": null,
                    "score": null,
                    "reversable": false,
                    "correlations": {
                        "group1": 0.34008896599458077
                    },
                    "regulatory_source": "Fos",
                    "regulatory_target": "2810417H13Rik"
                },
                "Fos_2810428I15Rik": {
                    "id": "Fos_2810428I15Rik",
                    "type": null,
                    "score": null,
                    "reversable": false,
                    "correlations": {
                        "group1": 0.3041192214113054
                    },
                    "regulatory_source": "Fos",
                    "regulatory_target": "2810428I15Rik"
                },
                "Fos_Aamp": {
                    "id": "Fos_Aamp",
                    "type": null,
                    "score": null,
                    "reversable": false,
                    "correlations": {
                        "group1": 0.22069315193430675
                    },
                    "regulatory_source": "Fos",
                    "regulatory_target": "Aamp"
                },
                "Fos_Aars": {
                    "id": "Fos_Aars",
                    "type": null,
                    "score": null,
                    "reversable": false,
                    "correlations": {
                        "group1": 0.2727980266355006
                    },
                    "regulatory_source": "Fos",
                    "regulatory_target": "Aars"
                },
                "Fos_Abcf1": {
                    "id": "Fos_Abcf1",
                    "type": null,
                    "score": null,
                    "reversable": false,
                    "correlations": {
                        "group1": 0.26188040297938026
                    },
                    "regulatory_source": "Fos",
                    "regulatory_target": "Abcf1"
                },
                "Fos_Acat2": {
                    "id": "Fos_Acat2",
                    "type": null,
                    "score": null,
                    "reversable": false,
                    "correlations": {
                        "group1": 0.25054802658706576
                    },
                    "regulatory_source": "Fos",
                    "regulatory_target": "Acat2"
                },
                "Fos_Acp1": {
                    "id": "Fos_Acp1",
                    "type": null,
                    "score": null,
                    "reversable": false,
                    "correlations": {
                        "group1": 0.23696281186045193
                    },
                    "regulatory_source": "Fos",
                    "regulatory_target": "Acp1"
                },
                "Fos_Actl6a": {
                    "id": "Fos_Actl6a",
                    "type": null,
                    "score": null,
                    "reversable": false,
                    "correlations": {
                        "group1": 0.21873837369063476
                    },
                    "regulatory_source": "Fos",
                    "regulatory_target": "Actl6a"
                },
                "Fos_Adh5": {
                    "id": "Fos_Adh5",
                    "type": null,
                    "score": null,
                    "reversable": false,
                    "correlations": {
                        "group1": 0.26137283340709394
                    },
                    "regulatory_source": "Fos",
                    "regulatory_target": "Adh5"
                },
                "Fos_Ahsa1": {
                    "id": "Fos_Ahsa1",
                    "type": null,
                    "score": null,
                    "reversable": false,
                    "correlations": {
                        "group1": 0.37889443412967977
                    },
                    "regulatory_source": "Fos",
                    "regulatory_target": "Ahsa1"
                },
                "Fos_Aimp1": {
                    "id": "Fos_Aimp1",
                    "type": null,
                    "score": null,
                    "reversable": false,
                    "correlations": {
                        "group1": 0.31966009336882123
                    },
                    "regulatory_source": "Fos",
                    "regulatory_target": "Aimp1"
                },
                "Fos_Ak2": {
                    "id": "Fos_Ak2",
                    "type": null,
                    "score": null,
                    "reversable": false,
                    "correlations": {
                        "group1": 0.2207034485662423
                    },
                    "regulatory_source": "Fos",
                    "regulatory_target": "Ak2"
                },
                "Fos_Alyref": {
                    "id": "Fos_Alyref",
                    "type": null,
                    "score": null,
                    "reversable": false,
                    "correlations": {
                        "group1": 0.40958128236155233
                    },
                    "regulatory_source": "Fos",
                    "regulatory_target": "Alyref"
                },
                "Fos_Anapc11": {
                    "id": "Fos_Anapc11",
                    "type": null,
                    "score": null,
                    "reversable": false,
                    "correlations": {
                        "group1": 0.322323634032813
                    },
                    "regulatory_source": "Fos",
                    "regulatory_target": "Anapc11"
                },
                "Fos_Anapc13": {
                    "id": "Fos_Anapc13",
                    "type": null,
                    "score": null,
                    "reversable": false,
                    "correlations": {
                        "group1": 0.4140564415765154
                    },
                    "regulatory_source": "Fos",
                    "regulatory_target": "Anapc13"
                },
                "Fos_Anapc5": {
                    "id": "Fos_Anapc5",
                    "type": null,
                    "score": null,
                    "reversable": false,
                    "correlations": {
                        "group1": 0.2824714734539401
                    },
                    "regulatory_source": "Fos",
                    "regulatory_target": "Anapc5"
                },
                "Fos_Anp32a": {
                    "id": "Fos_Anp32a",
                    "type": null,
                    "score": null,
                    "reversable": false,
                    "correlations": {
                        "group1": 0.42289633900377865
                    },
                    "regulatory_source": "Fos",
                    "regulatory_target": "Anp32a"
                },
                "Fos_Anp32b": {
                    "id": "Fos_Anp32b",
                    "type": null,
                    "score": null,
                    "reversable": false,
                    "correlations": {
                        "group1": 0.3339801810692842
                    },
                    "regulatory_source": "Fos",
                    "regulatory_target": "Anp32b"
                },
                "Fos_Anp32e": {
                    "id": "Fos_Anp32e",
                    "type": null,
                    "score": null,
                    "reversable": false,
                    "correlations": {
                        "group1": 0.3073078455058706
                    },
                    "regulatory_source": "Fos",
                    "regulatory_target": "Anp32e"
                },
                "Fos_Ap2m1": {
                    "id": "Fos_Ap2m1",
                    "type": null,
                    "score": null,
                    "reversable": false,
                    "correlations": {
                        "group1": 0.2886365121351928
                    },
                    "regulatory_source": "Fos",
                    "regulatory_target": "Ap2m1"
                },
                "Fos_Apex1": {
                    "id": "Fos_Apex1",
                    "type": null,
                    "score": null,
                    "reversable": false,
                    "correlations": {
                        "group1": 0.24084139891022563
                    },
                    "regulatory_source": "Fos",
                    "regulatory_target": "Apex1"
                },
                "Fos_Arf1": {
                    "id": "Fos_Arf1",
                    "type": null,
                    "score": null,
                    "reversable": false,
                    "correlations": {
                        "group1": 0.42673326130395334
                    },
                    "regulatory_source": "Fos",
                    "regulatory_target": "Arf1"
                },
                "Fos_Arhgdia": {
                    "id": "Fos_Arhgdia",
                    "type": null,
                    "score": null,
                    "reversable": false,
                    "correlations": {
                        "group1": 0.3851729933930147
                    },
                    "regulatory_source": "Fos",
                    "regulatory_target": "Arhgdia"
                },
                "Fos_Arl1": {
                    "id": "Fos_Arl1",
                    "type": null,
                    "score": null,
                    "reversable": false,
                    "correlations": {
                        "group1": 0.3783197877775574
                    },
                    "regulatory_source": "Fos",
                    "regulatory_target": "Arl1"
                },
                "Fos_Arpp19": {
                    "id": "Fos_Arpp19",
                    "type": null,
                    "score": null,
                    "reversable": false,
                    "correlations": {
                        "group1": 0.39902468044607525
                    },
                    "regulatory_source": "Fos",
                    "regulatory_target": "Arpp19"
                },
                "Fos_Asns": {
                    "id": "Fos_Asns",
                    "type": null,
                    "score": null,
                    "reversable": false,
                    "correlations": {
                        "group1": 0.39165066824633277
                    },
                    "regulatory_source": "Fos",
                    "regulatory_target": "Asns"
                },
                "Fos_Atp5a1": {
                    "id": "Fos_Atp5a1",
                    "type": null,
                    "score": null,
                    "reversable": false,
                    "correlations": {
                        "group1": 0.33123938038615475
                    },
                    "regulatory_source": "Fos",
                    "regulatory_target": "Atp5a1"
                },
                "Fos_Atp5b": {
                    "id": "Fos_Atp5b",
                    "type": null,
                    "score": null,
                    "reversable": false,
                    "correlations": {
                        "group1": 0.3889995696355811
                    },
                    "regulatory_source": "Fos",
                    "regulatory_target": "Atp5b"
                },
                "Fos_Atp5c1": {
                    "id": "Fos_Atp5c1",
                    "type": null,
                    "score": null,
                    "reversable": false,
                    "correlations": {
                        "group1": 0.3367442829630577
                    },
                    "regulatory_source": "Fos",
                    "regulatory_target": "Atp5c1"
                },
                "Fos_Atp5e": {
                    "id": "Fos_Atp5e",
                    "type": null,
                    "score": null,
                    "reversable": false,
                    "correlations": {
                        "group1": 0.38899445758296014
                    },
                    "regulatory_source": "Fos",
                    "regulatory_target": "Atp5e"
                },
                "Fos_Atp5f1": {
                    "id": "Fos_Atp5f1",
                    "type": null,
                    "score": null,
                    "reversable": false,
                    "correlations": {
                        "group1": 0.4416542871103127
                    },
                    "regulatory_source": "Fos",
                    "regulatory_target": "Atp5f1"
                },
                "Fos_Atp5g1": {
                    "id": "Fos_Atp5g1",
                    "type": null,
                    "score": null,
                    "reversable": false,
                    "correlations": {
                        "group1": 0.35915112665405957
                    },
                    "regulatory_source": "Fos",
                    "regulatory_target": "Atp5g1"
                },
                "Fos_Atp5g2": {
                    "id": "Fos_Atp5g2",
                    "type": null,
                    "score": null,
                    "reversable": false,
                    "correlations": {
                        "group1": 0.4147214387139003
                    },
                    "regulatory_source": "Fos",
                    "regulatory_target": "Atp5g2"
                },
                "Fos_Atp5g3": {
                    "id": "Fos_Atp5g3",
                    "type": null,
                    "score": null,
                    "reversable": false,
                    "correlations": {
                        "group1": 0.4401255931435677
                    },
                    "regulatory_source": "Fos",
                    "regulatory_target": "Atp5g3"
                },
                "Fos_Atp5h": {
                    "id": "Fos_Atp5h",
                    "type": null,
                    "score": null,
                    "reversable": false,
                    "correlations": {
                        "group1": 0.2599246567101401
                    },
                    "regulatory_source": "Fos",
                    "regulatory_target": "Atp5h"
                },
                "Fos_Atp5j": {
                    "id": "Fos_Atp5j",
                    "type": null,
                    "score": null,
                    "reversable": false,
                    "correlations": {
                        "group1": 0.382954747097802
                    },
                    "regulatory_source": "Fos",
                    "regulatory_target": "Atp5j"
                },
                "Fos_Atp5j2": {
                    "id": "Fos_Atp5j2",
                    "type": null,
                    "score": null,
                    "reversable": false,
                    "correlations": {
                        "group1": 0.3530954515345455
                    },
                    "regulatory_source": "Fos",
                    "regulatory_target": "Atp5j2"
                },
                "Fos_Atp5o": {
                    "id": "Fos_Atp5o",
                    "type": null,
                    "score": null,
                    "reversable": false,
                    "correlations": {
                        "group1": 0.37813386310570973
                    },
                    "regulatory_source": "Fos",
                    "regulatory_target": "Atp5o"
                },
                "Fos_Atpif1": {
                    "id": "Fos_Atpif1",
                    "type": null,
                    "score": null,
                    "reversable": false,
                    "correlations": {
                        "group1": 0.3613083684737404
                    },
                    "regulatory_source": "Fos",
                    "regulatory_target": "Atpif1"
                },
                "Fos_Atrx": {
                    "id": "Fos_Atrx",
                    "type": null,
                    "score": null,
                    "reversable": false,
                    "correlations": {
                        "group1": 0.33898509439716124
                    },
                    "regulatory_source": "Fos",
                    "regulatory_target": "Atrx"
                },
                "Fos_Aurkaip1": {
                    "id": "Fos_Aurkaip1",
                    "type": null,
                    "score": null,
                    "reversable": false,
                    "correlations": {
                        "group1": 0.3165399130063951
                    },
                    "regulatory_source": "Fos",
                    "regulatory_target": "Aurkaip1"
                },
                "Fos_Banf1": {
                    "id": "Fos_Banf1",
                    "type": null,
                    "score": null,
                    "reversable": false,
                    "correlations": {
                        "group1": 0.3888527120206678
                    },
                    "regulatory_source": "Fos",
                    "regulatory_target": "Banf1"
                },
                "Fos_Bcas2": {
                    "id": "Fos_Bcas2",
                    "type": null,
                    "score": null,
                    "reversable": false,
                    "correlations": {
                        "group1": 0.37655647580804963
                    },
                    "regulatory_source": "Fos",
                    "regulatory_target": "Bcas2"
                },
                "Fos_Bcat1": {
                    "id": "Fos_Bcat1",
                    "type": null,
                    "score": null,
                    "reversable": false,
                    "correlations": {
                        "group1": 0.34111627792532456
                    },
                    "regulatory_source": "Fos",
                    "regulatory_target": "Bcat1"
                },
                "Fos_Bccip": {
                    "id": "Fos_Bccip",
                    "type": null,
                    "score": null,
                    "reversable": false,
                    "correlations": {
                        "group1": 0.25359455687331633
                    },
                    "regulatory_source": "Fos",
                    "regulatory_target": "Bccip"
                },
                "Fos_Bclaf1": {
                    "id": "Fos_Bclaf1",
                    "type": null,
                    "score": null,
                    "reversable": false,
                    "correlations": {
                        "group1": 0.27248107121592074
                    },
                    "regulatory_source": "Fos",
                    "regulatory_target": "Bclaf1"
                },
                "Fos_Birc5": {
                    "id": "Fos_Birc5",
                    "type": null,
                    "score": null,
                    "reversable": false,
                    "correlations": {
                        "group1": 0.27545508413436715
                    },
                    "regulatory_source": "Fos",
                    "regulatory_target": "Birc5"
                },
                "Fos_Btf3": {
                    "id": "Fos_Btf3",
                    "type": null,
                    "score": null,
                    "reversable": false,
                    "correlations": {
                        "group1": 0.4234468809199547
                    },
                    "regulatory_source": "Fos",
                    "regulatory_target": "Btf3"
                },
                "Fos_Btf3l4": {
                    "id": "Fos_Btf3l4",
                    "type": null,
                    "score": null,
                    "reversable": false,
                    "correlations": {
                        "group1": 0.36429148128168237
                    },
                    "regulatory_source": "Fos",
                    "regulatory_target": "Btf3l4"
                },
                "Fos_Bzw1": {
                    "id": "Fos_Bzw1",
                    "type": null,
                    "score": null,
                    "reversable": false,
                    "correlations": {
                        "group1": 0.28302539369938556
                    },
                    "regulatory_source": "Fos",
                    "regulatory_target": "Bzw1"
                },
                "Fos_C1d": {
                    "id": "Fos_C1d",
                    "type": null,
                    "score": null,
                    "reversable": false,
                    "correlations": {
                        "group1": 0.3722021608246889
                    },
                    "regulatory_source": "Fos",
                    "regulatory_target": "C1d"
                },
                "Fos_C1qbp": {
                    "id": "Fos_C1qbp",
                    "type": null,
                    "score": null,
                    "reversable": false,
                    "correlations": {
                        "group1": 0.4195819151042259
                    },
                    "regulatory_source": "Fos",
                    "regulatory_target": "C1qbp"
                },
                "Fos_Cacybp": {
                    "id": "Fos_Cacybp",
                    "type": null,
                    "score": null,
                    "reversable": false,
                    "correlations": {
                        "group1": 0.23162624330046572
                    },
                    "regulatory_source": "Fos",
                    "regulatory_target": "Cacybp"
                },
                "Fos_Calm3": {
                    "id": "Fos_Calm3",
                    "type": null,
                    "score": null,
                    "reversable": false,
                    "correlations": {
                        "group1": 0.3170407159506499
                    },
                    "regulatory_source": "Fos",
                    "regulatory_target": "Calm3"
                },
                "Fos_Calr": {
                    "id": "Fos_Calr",
                    "type": null,
                    "score": null,
                    "reversable": false,
                    "correlations": {
                        "group1": 0.27587795223137673
                    },
                    "regulatory_source": "Fos",
                    "regulatory_target": "Calr"
                },
                "Fos_Capns1": {
                    "id": "Fos_Capns1",
                    "type": null,
                    "score": null,
                    "reversable": false,
                    "correlations": {
                        "group1": 0.351170890024596
                    },
                    "regulatory_source": "Fos",
                    "regulatory_target": "Capns1"
                },
                "Fos_Caprin1": {
                    "id": "Fos_Caprin1",
                    "type": null,
                    "score": null,
                    "reversable": false,
                    "correlations": {
                        "group1": 0.32197949722009983
                    },
                    "regulatory_source": "Fos",
                    "regulatory_target": "Caprin1"
                },
                "Fos_Capza2": {
                    "id": "Fos_Capza2",
                    "type": null,
                    "score": null,
                    "reversable": false,
                    "correlations": {
                        "group1": 0.518265105202025
                    },
                    "regulatory_source": "Fos",
                    "regulatory_target": "Capza2"
                },
                "Fos_Cbx1": {
                    "id": "Fos_Cbx1",
                    "type": null,
                    "score": null,
                    "reversable": false,
                    "correlations": {
                        "group1": 0.27460755878061177
                    },
                    "regulatory_source": "Fos",
                    "regulatory_target": "Cbx1"
                },
                "Fos_Cbx5": {
                    "id": "Fos_Cbx5",
                    "type": null,
                    "score": null,
                    "reversable": false,
                    "correlations": {
                        "group1": 0.29317146830947055
                    },
                    "regulatory_source": "Fos",
                    "regulatory_target": "Cbx5"
                },
                "Fos_Ccdc124": {
                    "id": "Fos_Ccdc124",
                    "type": null,
                    "score": null,
                    "reversable": false,
                    "correlations": {
                        "group1": 0.2243339914443446
                    },
                    "regulatory_source": "Fos",
                    "regulatory_target": "Ccdc124"
                },
                "Fos_Ccnd3": {
                    "id": "Fos_Ccnd3",
                    "type": null,
                    "score": null,
                    "reversable": false,
                    "correlations": {
                        "group1": 0.4170318268501323
                    },
                    "regulatory_source": "Fos",
                    "regulatory_target": "Ccnd3"
                },
                "Fos_Ccne1": {
                    "id": "Fos_Ccne1",
                    "type": null,
                    "score": null,
                    "reversable": false,
                    "correlations": {
                        "group1": 0.24005796136047505
                    },
                    "regulatory_source": "Fos",
                    "regulatory_target": "Ccne1"
                },
                "Fos_Cct2": {
                    "id": "Fos_Cct2",
                    "type": null,
                    "score": null,
                    "reversable": false,
                    "correlations": {
                        "group1": 0.3732928271662466
                    },
                    "regulatory_source": "Fos",
                    "regulatory_target": "Cct2"
                },
                "Fos_Cct3": {
                    "id": "Fos_Cct3",
                    "type": null,
                    "score": null,
                    "reversable": false,
                    "correlations": {
                        "group1": 0.20045732318405893
                    },
                    "regulatory_source": "Fos",
                    "regulatory_target": "Cct3"
                },
                "Fos_Cct4": {
                    "id": "Fos_Cct4",
                    "type": null,
                    "score": null,
                    "reversable": false,
                    "correlations": {
                        "group1": 0.29381934168551654
                    },
                    "regulatory_source": "Fos",
                    "regulatory_target": "Cct4"
                },
                "Fos_Cct5": {
                    "id": "Fos_Cct5",
                    "type": null,
                    "score": null,
                    "reversable": false,
                    "correlations": {
                        "group1": 0.38024602955534803
                    },
                    "regulatory_source": "Fos",
                    "regulatory_target": "Cct5"
                },
                "Fos_Cct7": {
                    "id": "Fos_Cct7",
                    "type": null,
                    "score": null,
                    "reversable": false,
                    "correlations": {
                        "group1": 0.39481669697124455
                    },
                    "regulatory_source": "Fos",
                    "regulatory_target": "Cct7"
                },
                "Fos_Cct8": {
                    "id": "Fos_Cct8",
                    "type": null,
                    "score": null,
                    "reversable": false,
                    "correlations": {
                        "group1": 0.3250568227459101
                    },
                    "regulatory_source": "Fos",
                    "regulatory_target": "Cct8"
                },
                "Fos_Cdc26": {
                    "id": "Fos_Cdc26",
                    "type": null,
                    "score": null,
                    "reversable": false,
                    "correlations": {
                        "group1": 0.2801432766294053
                    },
                    "regulatory_source": "Fos",
                    "regulatory_target": "Cdc26"
                },
                "Fos_Cdc37": {
                    "id": "Fos_Cdc37",
                    "type": null,
                    "score": null,
                    "reversable": false,
                    "correlations": {
                        "group1": 0.31291877612228663
                    },
                    "regulatory_source": "Fos",
                    "regulatory_target": "Cdc37"
                },
                "Fos_Cdc5l": {
                    "id": "Fos_Cdc5l",
                    "type": null,
                    "score": null,
                    "reversable": false,
                    "correlations": {
                        "group1": 0.3813302918643428
                    },
                    "regulatory_source": "Fos",
                    "regulatory_target": "Cdc5l"
                },
                "Fos_Cdk4": {
                    "id": "Fos_Cdk4",
                    "type": null,
                    "score": null,
                    "reversable": false,
                    "correlations": {
                        "group1": 0.4091520550605378
                    },
                    "regulatory_source": "Fos",
                    "regulatory_target": "Cdk4"
                },
                "Fos_Cdv3": {
                    "id": "Fos_Cdv3",
                    "type": null,
                    "score": null,
                    "reversable": false,
                    "correlations": {
                        "group1": 0.3081955801255019
                    },
                    "regulatory_source": "Fos",
                    "regulatory_target": "Cdv3"
                },
                "Fos_Cetn3": {
                    "id": "Fos_Cetn3",
                    "type": null,
                    "score": null,
                    "reversable": false,
                    "correlations": {
                        "group1": 0.38120209553171536
                    },
                    "regulatory_source": "Fos",
                    "regulatory_target": "Cetn3"
                },
                "Fos_Cfdp1": {
                    "id": "Fos_Cfdp1",
                    "type": null,
                    "score": null,
                    "reversable": false,
                    "correlations": {
                        "group1": 0.3265190165472367
                    },
                    "regulatory_source": "Fos",
                    "regulatory_target": "Cfdp1"
                },
                "Fos_Cfl1": {
                    "id": "Fos_Cfl1",
                    "type": null,
                    "score": null,
                    "reversable": false,
                    "correlations": {
                        "group1": 0.42123584663269337
                    },
                    "regulatory_source": "Fos",
                    "regulatory_target": "Cfl1"
                },
                "Fos_Chchd2": {
                    "id": "Fos_Chchd2",
                    "type": null,
                    "score": null,
                    "reversable": false,
                    "correlations": {
                        "group1": 0.38310660347500275
                    },
                    "regulatory_source": "Fos",
                    "regulatory_target": "Chchd2"
                },
                "Fos_Chchd3": {
                    "id": "Fos_Chchd3",
                    "type": null,
                    "score": null,
                    "reversable": false,
                    "correlations": {
                        "group1": 0.3021987517699399
                    },
                    "regulatory_source": "Fos",
                    "regulatory_target": "Chchd3"
                },
                "Fos_Chd4": {
                    "id": "Fos_Chd4",
                    "type": null,
                    "score": null,
                    "reversable": false,
                    "correlations": {
                        "group1": 0.23450162695695995
                    },
                    "regulatory_source": "Fos",
                    "regulatory_target": "Chd4"
                },
                "Fos_Ciapin1": {
                    "id": "Fos_Ciapin1",
                    "type": null,
                    "score": null,
                    "reversable": false,
                    "correlations": {
                        "group1": 0.29482802030373617
                    },
                    "regulatory_source": "Fos",
                    "regulatory_target": "Ciapin1"
                },
                "Fos_Cisd1": {
                    "id": "Fos_Cisd1",
                    "type": null,
                    "score": null,
                    "reversable": false,
                    "correlations": {
                        "group1": 0.2910758118104078
                    },
                    "regulatory_source": "Fos",
                    "regulatory_target": "Cisd1"
                },
                "Fos_Cisd2": {
                    "id": "Fos_Cisd2",
                    "type": null,
                    "score": null,
                    "reversable": false,
                    "correlations": {
                        "group1": 0.25036192193417606
                    },
                    "regulatory_source": "Fos",
                    "regulatory_target": "Cisd2"
                },
                "Fos_Cks1b": {
                    "id": "Fos_Cks1b",
                    "type": null,
                    "score": null,
                    "reversable": false,
                    "correlations": {
                        "group1": 0.34741825247617647
                    },
                    "regulatory_source": "Fos",
                    "regulatory_target": "Cks1b"
                },
                "Fos_Clns1a": {
                    "id": "Fos_Clns1a",
                    "type": null,
                    "score": null,
                    "reversable": false,
                    "correlations": {
                        "group1": 0.32725425715958584
                    },
                    "regulatory_source": "Fos",
                    "regulatory_target": "Clns1a"
                },
                "Fos_Clpp": {
                    "id": "Fos_Clpp",
                    "type": null,
                    "score": null,
                    "reversable": false,
                    "correlations": {
                        "group1": 0.3058849313939017
                    },
                    "regulatory_source": "Fos",
                    "regulatory_target": "Clpp"
                },
                "Fos_Clta": {
                    "id": "Fos_Clta",
                    "type": null,
                    "score": null,
                    "reversable": false,
                    "correlations": {
                        "group1": 0.3632420229874812
                    },
                    "regulatory_source": "Fos",
                    "regulatory_target": "Clta"
                },
                "Fos_Cnbp": {
                    "id": "Fos_Cnbp",
                    "type": null,
                    "score": null,
                    "reversable": false,
                    "correlations": {
                        "group1": 0.36116337223759903
                    },
                    "regulatory_source": "Fos",
                    "regulatory_target": "Cnbp"
                },
                "Fos_Cnn3": {
                    "id": "Fos_Cnn3",
                    "type": null,
                    "score": null,
                    "reversable": false,
                    "correlations": {
                        "group1": 0.3466187557876428
                    },
                    "regulatory_source": "Fos",
                    "regulatory_target": "Cnn3"
                },
                "Fos_Cnpy2": {
                    "id": "Fos_Cnpy2",
                    "type": null,
                    "score": null,
                    "reversable": false,
                    "correlations": {
                        "group1": 0.4605506040561127
                    },
                    "regulatory_source": "Fos",
                    "regulatory_target": "Cnpy2"
                },
                "Fos_Cops4": {
                    "id": "Fos_Cops4",
                    "type": null,
                    "score": null,
                    "reversable": false,
                    "correlations": {
                        "group1": 0.27511490727703536
                    },
                    "regulatory_source": "Fos",
                    "regulatory_target": "Cops4"
                },
                "Fos_Cops5": {
                    "id": "Fos_Cops5",
                    "type": null,
                    "score": null,
                    "reversable": false,
                    "correlations": {
                        "group1": 0.3264365881736696
                    },
                    "regulatory_source": "Fos",
                    "regulatory_target": "Cops5"
                },
                "Fos_Cops6": {
                    "id": "Fos_Cops6",
                    "type": null,
                    "score": null,
                    "reversable": false,
                    "correlations": {
                        "group1": 0.3745447590295942
                    },
                    "regulatory_source": "Fos",
                    "regulatory_target": "Cops6"
                },
                "Fos_Copz1": {
                    "id": "Fos_Copz1",
                    "type": null,
                    "score": null,
                    "reversable": false,
                    "correlations": {
                        "group1": 0.3792378643494733
                    },
                    "regulatory_source": "Fos",
                    "regulatory_target": "Copz1"
                },
                "Fos_Cox5a": {
                    "id": "Fos_Cox5a",
                    "type": null,
                    "score": null,
                    "reversable": false,
                    "correlations": {
                        "group1": 0.5164360060834471
                    },
                    "regulatory_source": "Fos",
                    "regulatory_target": "Cox5a"
                },
                "Fos_Cox6b1": {
                    "id": "Fos_Cox6b1",
                    "type": null,
                    "score": null,
                    "reversable": false,
                    "correlations": {
                        "group1": 0.365166625414893
                    },
                    "regulatory_source": "Fos",
                    "regulatory_target": "Cox6b1"
                },
                "Fos_Cox6c": {
                    "id": "Fos_Cox6c",
                    "type": null,
                    "score": null,
                    "reversable": false,
                    "correlations": {
                        "group1": 0.3539249836049189
                    },
                    "regulatory_source": "Fos",
                    "regulatory_target": "Cox6c"
                },
                "Fos_Cox7a2": {
                    "id": "Fos_Cox7a2",
                    "type": null,
                    "score": null,
                    "reversable": false,
                    "correlations": {
                        "group1": 0.2848772633037688
                    },
                    "regulatory_source": "Fos",
                    "regulatory_target": "Cox7a2"
                },
                "Fos_Cox7c": {
                    "id": "Fos_Cox7c",
                    "type": null,
                    "score": null,
                    "reversable": false,
                    "correlations": {
                        "group1": 0.39477229959182225
                    },
                    "regulatory_source": "Fos",
                    "regulatory_target": "Cox7c"
                },
                "Fos_Csnk1a1": {
                    "id": "Fos_Csnk1a1",
                    "type": null,
                    "score": null,
                    "reversable": false,
                    "correlations": {
                        "group1": 0.37035680693469186
                    },
                    "regulatory_source": "Fos",
                    "regulatory_target": "Csnk1a1"
                },
                "Fos_Cyb5a": {
                    "id": "Fos_Cyb5a",
                    "type": null,
                    "score": null,
                    "reversable": false,
                    "correlations": {
                        "group1": 0.2056400983339173
                    },
                    "regulatory_source": "Fos",
                    "regulatory_target": "Cyb5a"
                },
                "Fos_Cyb5r3": {
                    "id": "Fos_Cyb5r3",
                    "type": null,
                    "score": null,
                    "reversable": false,
                    "correlations": {
                        "group1": 0.2703483262475533
                    },
                    "regulatory_source": "Fos",
                    "regulatory_target": "Cyb5r3"
                },
                "Fos_Cyc1": {
                    "id": "Fos_Cyc1",
                    "type": null,
                    "score": null,
                    "reversable": false,
                    "correlations": {
                        "group1": 0.3021955171089979
                    },
                    "regulatory_source": "Fos",
                    "regulatory_target": "Cyc1"
                },
                "Fos_Dazap1": {
                    "id": "Fos_Dazap1",
                    "type": null,
                    "score": null,
                    "reversable": false,
                    "correlations": {
                        "group1": 0.45055327589037425
                    },
                    "regulatory_source": "Fos",
                    "regulatory_target": "Dazap1"
                },
                "Fos_Dctpp1": {
                    "id": "Fos_Dctpp1",
                    "type": null,
                    "score": null,
                    "reversable": false,
                    "correlations": {
                        "group1": 0.4389436229668569
                    },
                    "regulatory_source": "Fos",
                    "regulatory_target": "Dctpp1"
                },
                "Fos_Dcun1d5": {
                    "id": "Fos_Dcun1d5",
                    "type": null,
                    "score": null,
                    "reversable": false,
                    "correlations": {
                        "group1": 0.396298193326228
                    },
                    "regulatory_source": "Fos",
                    "regulatory_target": "Dcun1d5"
                },
                "Fos_Ddost": {
                    "id": "Fos_Ddost",
                    "type": null,
                    "score": null,
                    "reversable": false,
                    "correlations": {
                        "group1": 0.3540650113194836
                    },
                    "regulatory_source": "Fos",
                    "regulatory_target": "Ddost"
                },
                "Fos_Ddx39b": {
                    "id": "Fos_Ddx39b",
                    "type": null,
                    "score": null,
                    "reversable": false,
                    "correlations": {
                        "group1": 0.35053294304701244
                    },
                    "regulatory_source": "Fos",
                    "regulatory_target": "Ddx39b"
                },
                "Fos_Ddx5": {
                    "id": "Fos_Ddx5",
                    "type": null,
                    "score": null,
                    "reversable": false,
                    "correlations": {
                        "group1": 0.405537513552165
                    },
                    "regulatory_source": "Fos",
                    "regulatory_target": "Ddx5"
                },
                "Fos_Dek": {
                    "id": "Fos_Dek",
                    "type": null,
                    "score": null,
                    "reversable": false,
                    "correlations": {
                        "group1": 0.3741007976275373
                    },
                    "regulatory_source": "Fos",
                    "regulatory_target": "Dek"
                },
                "Fos_Dnaja1": {
                    "id": "Fos_Dnaja1",
                    "type": null,
                    "score": null,
                    "reversable": false,
                    "correlations": {
                        "group1": 0.40215483985763056
                    },
                    "regulatory_source": "Fos",
                    "regulatory_target": "Dnaja1"
                },
                "Fos_Dnaja2": {
                    "id": "Fos_Dnaja2",
                    "type": null,
                    "score": null,
                    "reversable": false,
                    "correlations": {
                        "group1": 0.37365501183012834
                    },
                    "regulatory_source": "Fos",
                    "regulatory_target": "Dnaja2"
                },
                "Fos_Dnajb6": {
                    "id": "Fos_Dnajb6",
                    "type": null,
                    "score": null,
                    "reversable": false,
                    "correlations": {
                        "group1": 0.4214737013690744
                    },
                    "regulatory_source": "Fos",
                    "regulatory_target": "Dnajb6"
                },
                "Fos_Dnajc19": {
                    "id": "Fos_Dnajc19",
                    "type": null,
                    "score": null,
                    "reversable": false,
                    "correlations": {
                        "group1": 0.22667051194537893
                    },
                    "regulatory_source": "Fos",
                    "regulatory_target": "Dnajc19"
                },
                "Fos_Dnajc2": {
                    "id": "Fos_Dnajc2",
                    "type": null,
                    "score": null,
                    "reversable": false,
                    "correlations": {
                        "group1": 0.47961419144905926
                    },
                    "regulatory_source": "Fos",
                    "regulatory_target": "Dnajc2"
                },
                "Fos_Dnajc8": {
                    "id": "Fos_Dnajc8",
                    "type": null,
                    "score": null,
                    "reversable": false,
                    "correlations": {
                        "group1": 0.3451150629942194
                    },
                    "regulatory_source": "Fos",
                    "regulatory_target": "Dnajc8"
                },
                "Fos_Dohh": {
                    "id": "Fos_Dohh",
                    "type": null,
                    "score": null,
                    "reversable": false,
                    "correlations": {
                        "group1": 0.29320136669953073
                    },
                    "regulatory_source": "Fos",
                    "regulatory_target": "Dohh"
                },
                "Fos_Dph3": {
                    "id": "Fos_Dph3",
                    "type": null,
                    "score": null,
                    "reversable": false,
                    "correlations": {
                        "group1": 0.39538829276136606
                    },
                    "regulatory_source": "Fos",
                    "regulatory_target": "Dph3"
                },
                "Fos_Dpy30": {
                    "id": "Fos_Dpy30",
                    "type": null,
                    "score": null,
                    "reversable": false,
                    "correlations": {
                        "group1": 0.29141466871781685
                    },
                    "regulatory_source": "Fos",
                    "regulatory_target": "Dpy30"
                },
                "Fos_Drg1": {
                    "id": "Fos_Drg1",
                    "type": null,
                    "score": null,
                    "reversable": false,
                    "correlations": {
                        "group1": 0.33276730166995777
                    },
                    "regulatory_source": "Fos",
                    "regulatory_target": "Drg1"
                },
                "Fos_Dstn": {
                    "id": "Fos_Dstn",
                    "type": null,
                    "score": null,
                    "reversable": false,
                    "correlations": {
                        "group1": 0.4353615711748285
                    },
                    "regulatory_source": "Fos",
                    "regulatory_target": "Dstn"
                },
                "Fos_Dtymk": {
                    "id": "Fos_Dtymk",
                    "type": null,
                    "score": null,
                    "reversable": false,
                    "correlations": {
                        "group1": 0.29263061409874097
                    },
                    "regulatory_source": "Fos",
                    "regulatory_target": "Dtymk"
                },
                "Fos_Dut": {
                    "id": "Fos_Dut",
                    "type": null,
                    "score": null,
                    "reversable": false,
                    "correlations": {
                        "group1": 0.26246214246672384
                    },
                    "regulatory_source": "Fos",
                    "regulatory_target": "Dut"
                },
                "Fos_Dynll1": {
                    "id": "Fos_Dynll1",
                    "type": null,
                    "score": null,
                    "reversable": false,
                    "correlations": {
                        "group1": 0.4339126217826251
                    },
                    "regulatory_source": "Fos",
                    "regulatory_target": "Dynll1"
                },
                "Fos_Ebna1bp2": {
                    "id": "Fos_Ebna1bp2",
                    "type": null,
                    "score": null,
                    "reversable": false,
                    "correlations": {
                        "group1": 0.33447945810141716
                    },
                    "regulatory_source": "Fos",
                    "regulatory_target": "Ebna1bp2"
                },
                "Fos_Edf1": {
                    "id": "Fos_Edf1",
                    "type": null,
                    "score": null,
                    "reversable": false,
                    "correlations": {
                        "group1": 0.3202824451001569
                    },
                    "regulatory_source": "Fos",
                    "regulatory_target": "Edf1"
                },
                "Fos_Eed": {
                    "id": "Fos_Eed",
                    "type": null,
                    "score": null,
                    "reversable": false,
                    "correlations": {
                        "group1": 0.47435572797977305
                    },
                    "regulatory_source": "Fos",
                    "regulatory_target": "Eed"
                },
                "Fos_Eef1d": {
                    "id": "Fos_Eef1d",
                    "type": null,
                    "score": null,
                    "reversable": false,
                    "correlations": {
                        "group1": 0.41070853289049886
                    },
                    "regulatory_source": "Fos",
                    "regulatory_target": "Eef1d"
                },
                "Fos_Eef1g": {
                    "id": "Fos_Eef1g",
                    "type": null,
                    "score": null,
                    "reversable": false,
                    "correlations": {
                        "group1": 0.2896696263352584
                    },
                    "regulatory_source": "Fos",
                    "regulatory_target": "Eef1g"
                },
                "Fos_Eif1a": {
                    "id": "Fos_Eif1a",
                    "type": null,
                    "score": null,
                    "reversable": false,
                    "correlations": {
                        "group1": 0.38778712974183716
                    },
                    "regulatory_source": "Fos",
                    "regulatory_target": "Eif1a"
                },
                "Fos_Eif1ax": {
                    "id": "Fos_Eif1ax",
                    "type": null,
                    "score": null,
                    "reversable": false,
                    "correlations": {
                        "group1": 0.34559417914942153
                    },
                    "regulatory_source": "Fos",
                    "regulatory_target": "Eif1ax"
                },
                "Fos_Eif2s2": {
                    "id": "Fos_Eif2s2",
                    "type": null,
                    "score": null,
                    "reversable": false,
                    "correlations": {
                        "group1": 0.46396578124401816
                    },
                    "regulatory_source": "Fos",
                    "regulatory_target": "Eif2s2"
                },
                "Fos_Eif3a": {
                    "id": "Fos_Eif3a",
                    "type": null,
                    "score": null,
                    "reversable": false,
                    "correlations": {
                        "group1": 0.2819179934058314
                    },
                    "regulatory_source": "Fos",
                    "regulatory_target": "Eif3a"
                },
                "Fos_Eif3b": {
                    "id": "Fos_Eif3b",
                    "type": null,
                    "score": null,
                    "reversable": false,
                    "correlations": {
                        "group1": 0.36531952911717414
                    },
                    "regulatory_source": "Fos",
                    "regulatory_target": "Eif3b"
                },
                "Fos_Eif3c": {
                    "id": "Fos_Eif3c",
                    "type": null,
                    "score": null,
                    "reversable": false,
                    "correlations": {
                        "group1": 0.4484745139347715
                    },
                    "regulatory_source": "Fos",
                    "regulatory_target": "Eif3c"
                },
                "Fos_Eif3d": {
                    "id": "Fos_Eif3d",
                    "type": null,
                    "score": null,
                    "reversable": false,
                    "correlations": {
                        "group1": 0.32192824457982305
                    },
                    "regulatory_source": "Fos",
                    "regulatory_target": "Eif3d"
                },
                "Fos_Eif3g": {
                    "id": "Fos_Eif3g",
                    "type": null,
                    "score": null,
                    "reversable": false,
                    "correlations": {
                        "group1": 0.46473972212081477
                    },
                    "regulatory_source": "Fos",
                    "regulatory_target": "Eif3g"
                },
                "Fos_Eif3l": {
                    "id": "Fos_Eif3l",
                    "type": null,
                    "score": null,
                    "reversable": false,
                    "correlations": {
                        "group1": 0.3853026411255816
                    },
                    "regulatory_source": "Fos",
                    "regulatory_target": "Eif3l"
                },
                "Fos_Eif4a1": {
                    "id": "Fos_Eif4a1",
                    "type": null,
                    "score": null,
                    "reversable": false,
                    "correlations": {
                        "group1": 0.4228185295750976
                    },
                    "regulatory_source": "Fos",
                    "regulatory_target": "Eif4a1"
                },
                "Fos_Eif4a3": {
                    "id": "Fos_Eif4a3",
                    "type": null,
                    "score": null,
                    "reversable": false,
                    "correlations": {
                        "group1": 0.3712587302990481
                    },
                    "regulatory_source": "Fos",
                    "regulatory_target": "Eif4a3"
                },
                "Fos_Eif4e": {
                    "id": "Fos_Eif4e",
                    "type": null,
                    "score": null,
                    "reversable": false,
                    "correlations": {
                        "group1": 0.33039698418945823
                    },
                    "regulatory_source": "Fos",
                    "regulatory_target": "Eif4e"
                },
                "Fos_Eif4e2": {
                    "id": "Fos_Eif4e2",
                    "type": null,
                    "score": null,
                    "reversable": false,
                    "correlations": {
                        "group1": 0.3729458019388626
                    },
                    "regulatory_source": "Fos",
                    "regulatory_target": "Eif4e2"
                },
                "Fos_Eif4ebp1": {
                    "id": "Fos_Eif4ebp1",
                    "type": null,
                    "score": null,
                    "reversable": false,
                    "correlations": {
                        "group1": 0.5127949476814566
                    },
                    "regulatory_source": "Fos",
                    "regulatory_target": "Eif4ebp1"
                },
                "Fos_Eif4g1": {
                    "id": "Fos_Eif4g1",
                    "type": null,
                    "score": null,
                    "reversable": false,
                    "correlations": {
                        "group1": 0.3227645583330237
                    },
                    "regulatory_source": "Fos",
                    "regulatory_target": "Eif4g1"
                },
                "Fos_Eif4g2": {
                    "id": "Fos_Eif4g2",
                    "type": null,
                    "score": null,
                    "reversable": false,
                    "correlations": {
                        "group1": 0.392593034317854
                    },
                    "regulatory_source": "Fos",
                    "regulatory_target": "Eif4g2"
                },
                "Fos_Eif4h": {
                    "id": "Fos_Eif4h",
                    "type": null,
                    "score": null,
                    "reversable": false,
                    "correlations": {
                        "group1": 0.2548356301522785
                    },
                    "regulatory_source": "Fos",
                    "regulatory_target": "Eif4h"
                },
                "Fos_Eif5": {
                    "id": "Fos_Eif5",
                    "type": null,
                    "score": null,
                    "reversable": false,
                    "correlations": {
                        "group1": 0.2698279115470805
                    },
                    "regulatory_source": "Fos",
                    "regulatory_target": "Eif5"
                },
                "Fos_Eif5a": {
                    "id": "Fos_Eif5a",
                    "type": null,
                    "score": null,
                    "reversable": false,
                    "correlations": {
                        "group1": 0.38658480836209386
                    },
                    "regulatory_source": "Fos",
                    "regulatory_target": "Eif5a"
                },
                "Fos_Eif5b": {
                    "id": "Fos_Eif5b",
                    "type": null,
                    "score": null,
                    "reversable": false,
                    "correlations": {
                        "group1": 0.31978279639091983
                    },
                    "regulatory_source": "Fos",
                    "regulatory_target": "Eif5b"
                },
                "Fos_Eif6": {
                    "id": "Fos_Eif6",
                    "type": null,
                    "score": null,
                    "reversable": false,
                    "correlations": {
                        "group1": 0.397192378694369
                    },
                    "regulatory_source": "Fos",
                    "regulatory_target": "Eif6"
                },
                "Fos_Emc10": {
                    "id": "Fos_Emc10",
                    "type": null,
                    "score": null,
                    "reversable": false,
                    "correlations": {
                        "group1": 0.2958153668283813
                    },
                    "regulatory_source": "Fos",
                    "regulatory_target": "Emc10"
                },
                "Fos_Emc8": {
                    "id": "Fos_Emc8",
                    "type": null,
                    "score": null,
                    "reversable": false,
                    "correlations": {
                        "group1": 0.2119362870569246
                    },
                    "regulatory_source": "Fos",
                    "regulatory_target": "Emc8"
                },
                "Fos_Emg1": {
                    "id": "Fos_Emg1",
                    "type": null,
                    "score": null,
                    "reversable": false,
                    "correlations": {
                        "group1": 0.35753731320439663
                    },
                    "regulatory_source": "Fos",
                    "regulatory_target": "Emg1"
                },
                "Fos_Eprs": {
                    "id": "Fos_Eprs",
                    "type": null,
                    "score": null,
                    "reversable": false,
                    "correlations": {
                        "group1": 0.4322001155441242
                    },
                    "regulatory_source": "Fos",
                    "regulatory_target": "Eprs"
                },
                "Fos_Erh": {
                    "id": "Fos_Erh",
                    "type": null,
                    "score": null,
                    "reversable": false,
                    "correlations": {
                        "group1": 0.3634406178699416
                    },
                    "regulatory_source": "Fos",
                    "regulatory_target": "Erh"
                },
                "Fos_Erp29": {
                    "id": "Fos_Erp29",
                    "type": null,
                    "score": null,
                    "reversable": false,
                    "correlations": {
                        "group1": 0.23013828934670694
                    },
                    "regulatory_source": "Fos",
                    "regulatory_target": "Erp29"
                },
                "Fos_Esf1": {
                    "id": "Fos_Esf1",
                    "type": null,
                    "score": null,
                    "reversable": false,
                    "correlations": {
                        "group1": 0.22419018677458516
                    },
                    "regulatory_source": "Fos",
                    "regulatory_target": "Esf1"
                },
                "Fos_Etf1": {
                    "id": "Fos_Etf1",
                    "type": null,
                    "score": null,
                    "reversable": false,
                    "correlations": {
                        "group1": 0.30035450609522746
                    },
                    "regulatory_source": "Fos",
                    "regulatory_target": "Etf1"
                },
                "Fos_Ewsr1": {
                    "id": "Fos_Ewsr1",
                    "type": null,
                    "score": null,
                    "reversable": false,
                    "correlations": {
                        "group1": 0.26547687461724545
                    },
                    "regulatory_source": "Fos",
                    "regulatory_target": "Ewsr1"
                },
                "Fos_Ezh2": {
                    "id": "Fos_Ezh2",
                    "type": null,
                    "score": null,
                    "reversable": false,
                    "correlations": {
                        "group1": 0.22349214822955726
                    },
                    "regulatory_source": "Fos",
                    "regulatory_target": "Ezh2"
                },
                "Fos_Fam136a": {
                    "id": "Fos_Fam136a",
                    "type": null,
                    "score": null,
                    "reversable": false,
                    "correlations": {
                        "group1": 0.26943717640764225
                    },
                    "regulatory_source": "Fos",
                    "regulatory_target": "Fam136a"
                },
                "Fos_Fam49b": {
                    "id": "Fos_Fam49b",
                    "type": null,
                    "score": null,
                    "reversable": false,
                    "correlations": {
                        "group1": 0.2237410757316671
                    },
                    "regulatory_source": "Fos",
                    "regulatory_target": "Fam49b"
                },
                "Fos_Fbl": {
                    "id": "Fos_Fbl",
                    "type": null,
                    "score": null,
                    "reversable": false,
                    "correlations": {
                        "group1": 0.24429186234832273
                    },
                    "regulatory_source": "Fos",
                    "regulatory_target": "Fbl"
                },
                "Fos_Fdps": {
                    "id": "Fos_Fdps",
                    "type": null,
                    "score": null,
                    "reversable": false,
                    "correlations": {
                        "group1": 0.3058972085864164
                    },
                    "regulatory_source": "Fos",
                    "regulatory_target": "Fdps"
                },
                "Fos_Fkbp3": {
                    "id": "Fos_Fkbp3",
                    "type": null,
                    "score": null,
                    "reversable": false,
                    "correlations": {
                        "group1": 0.3300959862386629
                    },
                    "regulatory_source": "Fos",
                    "regulatory_target": "Fkbp3"
                },
                "Fos_Fkbp4": {
                    "id": "Fos_Fkbp4",
                    "type": null,
                    "score": null,
                    "reversable": false,
                    "correlations": {
                        "group1": 0.28213538138335587
                    },
                    "regulatory_source": "Fos",
                    "regulatory_target": "Fkbp4"
                },
                "Fos_Fkbp8": {
                    "id": "Fos_Fkbp8",
                    "type": null,
                    "score": null,
                    "reversable": false,
                    "correlations": {
                        "group1": 0.23735264593014227
                    },
                    "regulatory_source": "Fos",
                    "regulatory_target": "Fkbp8"
                },
                "Fscn1_Fos": {
                    "id": "Fscn1_Fos",
                    "type": null,
                    "score": null,
                    "reversable": false,
                    "correlations": {
                        "group1": 0.32075153625764014
                    },
                    "regulatory_source": "Fos",
                    "regulatory_target": "Fscn1"
                },
                "Fus_Fos": {
                    "id": "Fus_Fos",
                    "type": null,
                    "score": null,
                    "reversable": false,
                    "correlations": {
                        "group1": 0.4529140385113772
                    },
                    "regulatory_source": "Fos",
                    "regulatory_target": "Fus"
                },
                "Fxr1_Fos": {
                    "id": "Fxr1_Fos",
                    "type": null,
                    "score": null,
                    "reversable": false,
                    "correlations": {
                        "group1": 0.34471932348369067
                    },
                    "regulatory_source": "Fos",
                    "regulatory_target": "Fxr1"
                },
                "G3bp1_Fos": {
                    "id": "G3bp1_Fos",
                    "type": null,
                    "score": null,
                    "reversable": false,
                    "correlations": {
                        "group1": 0.24475214291798064
                    },
                    "regulatory_source": "Fos",
                    "regulatory_target": "G3bp1"
                },
                "G3bp2_Fos": {
                    "id": "G3bp2_Fos",
                    "type": null,
                    "score": null,
                    "reversable": false,
                    "correlations": {
                        "group1": 0.3838526190855807
                    },
                    "regulatory_source": "Fos",
                    "regulatory_target": "G3bp2"
                },
                "Gabarapl2_Fos": {
                    "id": "Gabarapl2_Fos",
                    "type": null,
                    "score": null,
                    "reversable": false,
                    "correlations": {
                        "group1": 0.2771468691466852
                    },
                    "regulatory_source": "Fos",
                    "regulatory_target": "Gabarapl2"
                },
                "Gar1_Fos": {
                    "id": "Gar1_Fos",
                    "type": null,
                    "score": null,
                    "reversable": false,
                    "correlations": {
                        "group1": 0.3705872881920021
                    },
                    "regulatory_source": "Fos",
                    "regulatory_target": "Gar1"
                },
                "Gcsh_Fos": {
                    "id": "Gcsh_Fos",
                    "type": null,
                    "score": null,
                    "reversable": false,
                    "correlations": {
                        "group1": 0.4280728578187099
                    },
                    "regulatory_source": "Fos",
                    "regulatory_target": "Gcsh"
                },
                "Gdi2_Fos": {
                    "id": "Gdi2_Fos",
                    "type": null,
                    "score": null,
                    "reversable": false,
                    "correlations": {
                        "group1": 0.3918523021131576
                    },
                    "regulatory_source": "Fos",
                    "regulatory_target": "Gdi2"
                },
                "Glo1_Fos": {
                    "id": "Glo1_Fos",
                    "type": null,
                    "score": null,
                    "reversable": false,
                    "correlations": {
                        "group1": 0.2734984292680181
                    },
                    "regulatory_source": "Fos",
                    "regulatory_target": "Glo1"
                },
                "Gnb2l1_Fos": {
                    "id": "Gnb2l1_Fos",
                    "type": null,
                    "score": null,
                    "reversable": false,
                    "correlations": {
                        "group1": 0.3867427210072717
                    },
                    "regulatory_source": "Fos",
                    "regulatory_target": "Gnb2l1"
                },
                "Gng5_Fos": {
                    "id": "Gng5_Fos",
                    "type": null,
                    "score": null,
                    "reversable": false,
                    "correlations": {
                        "group1": 0.441496570620583
                    },
                    "regulatory_source": "Fos",
                    "regulatory_target": "Gng5"
                },
                "Gpx4_Fos": {
                    "id": "Gpx4_Fos",
                    "type": null,
                    "score": null,
                    "reversable": false,
                    "correlations": {
                        "group1": 0.3673307066674246
                    },
                    "regulatory_source": "Fos",
                    "regulatory_target": "Gpx4"
                },
                "Grpel1_Fos": {
                    "id": "Grpel1_Fos",
                    "type": null,
                    "score": null,
                    "reversable": false,
                    "correlations": {
                        "group1": 0.46875796723816837
                    },
                    "regulatory_source": "Fos",
                    "regulatory_target": "Grpel1"
                },
                "Gspt1_Fos": {
                    "id": "Gspt1_Fos",
                    "type": null,
                    "score": null,
                    "reversable": false,
                    "correlations": {
                        "group1": 0.38188538297179847
                    },
                    "regulatory_source": "Fos",
                    "regulatory_target": "Gspt1"
                },
                "Gtf2a2_Fos": {
                    "id": "Gtf2a2_Fos",
                    "type": null,
                    "score": null,
                    "reversable": false,
                    "correlations": {
                        "group1": 0.3926881864264681
                    },
                    "regulatory_source": "Fos",
                    "regulatory_target": "Gtf2a2"
                },
                "Gtf2e2_Fos": {
                    "id": "Gtf2e2_Fos",
                    "type": null,
                    "score": null,
                    "reversable": false,
                    "correlations": {
                        "group1": 0.23864366941672172
                    },
                    "regulatory_source": "Fos",
                    "regulatory_target": "Gtf2e2"
                },
                "Guk1_Fos": {
                    "id": "Guk1_Fos",
                    "type": null,
                    "score": null,
                    "reversable": false,
                    "correlations": {
                        "group1": 0.3655040869869597
                    },
                    "regulatory_source": "Fos",
                    "regulatory_target": "Guk1"
                },
                "H2afz_Fos": {
                    "id": "H2afz_Fos",
                    "type": null,
                    "score": null,
                    "reversable": false,
                    "correlations": {
                        "group1": 0.36463498672004824
                    },
                    "regulatory_source": "Fos",
                    "regulatory_target": "H2afz"
                },
                "H3f3a_Fos": {
                    "id": "H3f3a_Fos",
                    "type": null,
                    "score": null,
                    "reversable": false,
                    "correlations": {
                        "group1": 0.4532066339350983
                    },
                    "regulatory_source": "Fos",
                    "regulatory_target": "H3f3a"
                },
                "H3f3b_Fos": {
                    "id": "H3f3b_Fos",
                    "type": null,
                    "score": null,
                    "reversable": false,
                    "correlations": {
                        "group1": 0.4717533604985141
                    },
                    "regulatory_source": "Fos",
                    "regulatory_target": "H3f3b"
                },
                "Hax1_Fos": {
                    "id": "Hax1_Fos",
                    "type": null,
                    "score": null,
                    "reversable": false,
                    "correlations": {
                        "group1": 0.3339492406736634
                    },
                    "regulatory_source": "Fos",
                    "regulatory_target": "Hax1"
                },
                "Hdac2_Fos": {
                    "id": "Hdac2_Fos",
                    "type": null,
                    "score": null,
                    "reversable": false,
                    "correlations": {
                        "group1": 0.3356089274523795
                    },
                    "regulatory_source": "Fos",
                    "regulatory_target": "Hdac2"
                },
                "Hdgf_Fos": {
                    "id": "Hdgf_Fos",
                    "type": null,
                    "score": null,
                    "reversable": false,
                    "correlations": {
                        "group1": 0.36011775782107336
                    },
                    "regulatory_source": "Fos",
                    "regulatory_target": "Hdgf"
                },
                "Hint1_Fos": {
                    "id": "Hint1_Fos",
                    "type": null,
                    "score": null,
                    "reversable": false,
                    "correlations": {
                        "group1": 0.3615513092015881
                    },
                    "regulatory_source": "Fos",
                    "regulatory_target": "Hint1"
                },
                "Hmgb1_Fos": {
                    "id": "Hmgb1_Fos",
                    "type": null,
                    "score": null,
                    "reversable": false,
                    "correlations": {
                        "group1": 0.31818736674321974
                    },
                    "regulatory_source": "Fos",
                    "regulatory_target": "Hmgb1"
                },
                "Hmgb2_Fos": {
                    "id": "Hmgb2_Fos",
                    "type": null,
                    "score": null,
                    "reversable": false,
                    "correlations": {
                        "group1": 0.24383445619357094
                    },
                    "regulatory_source": "Fos",
                    "regulatory_target": "Hmgb2"
                },
                "Hmgn1_Fos": {
                    "id": "Hmgn1_Fos",
                    "type": null,
                    "score": null,
                    "reversable": false,
                    "correlations": {
                        "group1": 0.49071225705932475
                    },
                    "regulatory_source": "Fos",
                    "regulatory_target": "Hmgn1"
                },
                "Hmgn2_Fos": {
                    "id": "Hmgn2_Fos",
                    "type": null,
                    "score": null,
                    "reversable": false,
                    "correlations": {
                        "group1": 0.5264064339694574
                    },
                    "regulatory_source": "Fos",
                    "regulatory_target": "Hmgn2"
                },
                "Hnrnpa1_Fos": {
                    "id": "Hnrnpa1_Fos",
                    "type": null,
                    "score": null,
                    "reversable": false,
                    "correlations": {
                        "group1": 0.3648548516256655
                    },
                    "regulatory_source": "Fos",
                    "regulatory_target": "Hnrnpa1"
                },
                "Hnrnpa2b1_Fos": {
                    "id": "Hnrnpa2b1_Fos",
                    "type": null,
                    "score": null,
                    "reversable": false,
                    "correlations": {
                        "group1": 0.4624672996105346
                    },
                    "regulatory_source": "Fos",
                    "regulatory_target": "Hnrnpa2b1"
                },
                "Hnrnpa3_Fos": {
                    "id": "Hnrnpa3_Fos",
                    "type": null,
                    "score": null,
                    "reversable": false,
                    "correlations": {
                        "group1": 0.34531054105376746
                    },
                    "regulatory_source": "Fos",
                    "regulatory_target": "Hnrnpa3"
                },
                "Hnrnpab_Fos": {
                    "id": "Hnrnpab_Fos",
                    "type": null,
                    "score": null,
                    "reversable": false,
                    "correlations": {
                        "group1": 0.3011123481126176
                    },
                    "regulatory_source": "Fos",
                    "regulatory_target": "Hnrnpab"
                },
                "Hnrnpc_Fos": {
                    "id": "Hnrnpc_Fos",
                    "type": null,
                    "score": null,
                    "reversable": false,
                    "correlations": {
                        "group1": 0.4273386596563086
                    },
                    "regulatory_source": "Fos",
                    "regulatory_target": "Hnrnpc"
                },
                "Hnrnpd_Fos": {
                    "id": "Hnrnpd_Fos",
                    "type": null,
                    "score": null,
                    "reversable": false,
                    "correlations": {
                        "group1": 0.3705569440944519
                    },
                    "regulatory_source": "Fos",
                    "regulatory_target": "Hnrnpd"
                },
                "Hnrnpdl_Fos": {
                    "id": "Hnrnpdl_Fos",
                    "type": null,
                    "score": null,
                    "reversable": false,
                    "correlations": {
                        "group1": 0.5027440141967795
                    },
                    "regulatory_source": "Fos",
                    "regulatory_target": "Hnrnpdl"
                },
                "Hnrnpf_Fos": {
                    "id": "Hnrnpf_Fos",
                    "type": null,
                    "score": null,
                    "reversable": false,
                    "correlations": {
                        "group1": 0.4346475501334794
                    },
                    "regulatory_source": "Fos",
                    "regulatory_target": "Hnrnpf"
                },
                "Hnrnph1_Fos": {
                    "id": "Hnrnph1_Fos",
                    "type": null,
                    "score": null,
                    "reversable": false,
                    "correlations": {
                        "group1": 0.38608899220354503
                    },
                    "regulatory_source": "Fos",
                    "regulatory_target": "Hnrnph1"
                },
                "Hnrnpk_Fos": {
                    "id": "Hnrnpk_Fos",
                    "type": null,
                    "score": null,
                    "reversable": false,
                    "correlations": {
                        "group1": 0.43371879691243026
                    },
                    "regulatory_source": "Fos",
                    "regulatory_target": "Hnrnpk"
                },
                "Hnrnpl_Fos": {
                    "id": "Hnrnpl_Fos",
                    "type": null,
                    "score": null,
                    "reversable": false,
                    "correlations": {
                        "group1": 0.37607917003356556
                    },
                    "regulatory_source": "Fos",
                    "regulatory_target": "Hnrnpl"
                },
                "Hnrnpm_Fos": {
                    "id": "Hnrnpm_Fos",
                    "type": null,
                    "score": null,
                    "reversable": false,
                    "correlations": {
                        "group1": 0.236362179723797
                    },
                    "regulatory_source": "Fos",
                    "regulatory_target": "Hnrnpm"
                },
                "Hnrnpu_Fos": {
                    "id": "Hnrnpu_Fos",
                    "type": null,
                    "score": null,
                    "reversable": false,
                    "correlations": {
                        "group1": 0.36819817137175215
                    },
                    "regulatory_source": "Fos",
                    "regulatory_target": "Hnrnpu"
                },
                "Hprt_Fos": {
                    "id": "Hprt_Fos",
                    "type": null,
                    "score": null,
                    "reversable": false,
                    "correlations": {
                        "group1": 0.3766877519688998
                    },
                    "regulatory_source": "Fos",
                    "regulatory_target": "Hprt"
                },
                "Hsp90aa1_Fos": {
                    "id": "Hsp90aa1_Fos",
                    "type": null,
                    "score": null,
                    "reversable": false,
                    "correlations": {
                        "group1": 0.3682870647533707
                    },
                    "regulatory_source": "Fos",
                    "regulatory_target": "Hsp90aa1"
                },
                "Hsp90ab1_Fos": {
                    "id": "Hsp90ab1_Fos",
                    "type": null,
                    "score": null,
                    "reversable": false,
                    "correlations": {
                        "group1": 0.3676107000818935
                    },
                    "regulatory_source": "Fos",
                    "regulatory_target": "Hsp90ab1"
                },
                "Hsp90b1_Fos": {
                    "id": "Hsp90b1_Fos",
                    "type": null,
                    "score": null,
                    "reversable": false,
                    "correlations": {
                        "group1": 0.3968998617519534
                    },
                    "regulatory_source": "Fos",
                    "regulatory_target": "Hsp90b1"
                },
                "Hspa14_Fos": {
                    "id": "Hspa14_Fos",
                    "type": null,
                    "score": null,
                    "reversable": false,
                    "correlations": {
                        "group1": 0.25341547226556865
                    },
                    "regulatory_source": "Fos",
                    "regulatory_target": "Hspa14"
                },
                "Hspa4_Fos": {
                    "id": "Hspa4_Fos",
                    "type": null,
                    "score": null,
                    "reversable": false,
                    "correlations": {
                        "group1": 0.253927413757266
                    },
                    "regulatory_source": "Fos",
                    "regulatory_target": "Hspa4"
                },
                "Hspa5_Fos": {
                    "id": "Hspa5_Fos",
                    "type": null,
                    "score": null,
                    "reversable": false,
                    "correlations": {
                        "group1": 0.2555779845316429
                    },
                    "regulatory_source": "Fos",
                    "regulatory_target": "Hspa5"
                },
                "Hspa8_Fos": {
                    "id": "Hspa8_Fos",
                    "type": null,
                    "score": null,
                    "reversable": false,
                    "correlations": {
                        "group1": 0.309916468452753
                    },
                    "regulatory_source": "Fos",
                    "regulatory_target": "Hspa8"
                },
                "Hspa9_Fos": {
                    "id": "Hspa9_Fos",
                    "type": null,
                    "score": null,
                    "reversable": false,
                    "correlations": {
                        "group1": 0.357331508087685
                    },
                    "regulatory_source": "Fos",
                    "regulatory_target": "Hspa9"
                },
                "Hspd1_Fos": {
                    "id": "Hspd1_Fos",
                    "type": null,
                    "score": null,
                    "reversable": false,
                    "correlations": {
                        "group1": 0.33560650961931077
                    },
                    "regulatory_source": "Fos",
                    "regulatory_target": "Hspd1"
                },
                "Hspe1_Fos": {
                    "id": "Hspe1_Fos",
                    "type": null,
                    "score": null,
                    "reversable": false,
                    "correlations": {
                        "group1": 0.4219178678263696
                    },
                    "regulatory_source": "Fos",
                    "regulatory_target": "Hspe1"
                },
                "Ict1_Fos": {
                    "id": "Ict1_Fos",
                    "type": null,
                    "score": null,
                    "reversable": false,
                    "correlations": {
                        "group1": 0.2532900831613466
                    },
                    "regulatory_source": "Fos",
                    "regulatory_target": "Ict1"
                },
                "Idh2_Fos": {
                    "id": "Idh2_Fos",
                    "type": null,
                    "score": null,
                    "reversable": false,
                    "correlations": {
                        "group1": 0.30419156135541975
                    },
                    "regulatory_source": "Fos",
                    "regulatory_target": "Idh2"
                },
                "Ier2_Fos": {
                    "id": "Ier2_Fos",
                    "type": null,
                    "score": null,
                    "reversable": false,
                    "correlations": {
                        "group1": 0.485822133422333
                    },
                    "regulatory_source": "Fos",
                    "regulatory_target": "Ier2"
                },
                "Ifitm2_Fos": {
                    "id": "Ifitm2_Fos",
                    "type": null,
                    "score": null,
                    "reversable": false,
                    "correlations": {
                        "group1": 0.32591224159501836
                    },
                    "regulatory_source": "Fos",
                    "regulatory_target": "Ifitm2"
                },
                "Ilf2_Fos": {
                    "id": "Ilf2_Fos",
                    "type": null,
                    "score": null,
                    "reversable": false,
                    "correlations": {
                        "group1": 0.3029318284586951
                    },
                    "regulatory_source": "Fos",
                    "regulatory_target": "Ilf2"
                },
                "Immt_Fos": {
                    "id": "Immt_Fos",
                    "type": null,
                    "score": null,
                    "reversable": false,
                    "correlations": {
                        "group1": 0.3546950829654671
                    },
                    "regulatory_source": "Fos",
                    "regulatory_target": "Immt"
                },
                "Impdh2_Fos": {
                    "id": "Impdh2_Fos",
                    "type": null,
                    "score": null,
                    "reversable": false,
                    "correlations": {
                        "group1": 0.24431036872243517
                    },
                    "regulatory_source": "Fos",
                    "regulatory_target": "Impdh2"
                },
                "Ino80e_Fos": {
                    "id": "Ino80e_Fos",
                    "type": null,
                    "score": null,
                    "reversable": false,
                    "correlations": {
                        "group1": 0.3670713902034401
                    },
                    "regulatory_source": "Fos",
                    "regulatory_target": "Ino80e"
                },
                "Khdrbs1_Fos": {
                    "id": "Khdrbs1_Fos",
                    "type": null,
                    "score": null,
                    "reversable": false,
                    "correlations": {
                        "group1": 0.23214779458096096
                    },
                    "regulatory_source": "Fos",
                    "regulatory_target": "Khdrbs1"
                },
                "Kif5b_Fos": {
                    "id": "Kif5b_Fos",
                    "type": null,
                    "score": null,
                    "reversable": false,
                    "correlations": {
                        "group1": 0.38386305529005416
                    },
                    "regulatory_source": "Fos",
                    "regulatory_target": "Kif5b"
                },
                "Klf2_Fos": {
                    "id": "Klf2_Fos",
                    "type": null,
                    "score": null,
                    "reversable": false,
                    "correlations": {
                        "group1": 0.2055822497630974
                    },
                    "regulatory_source": "Fos",
                    "regulatory_target": "Klf2"
                },
                "Lap3_Fos": {
                    "id": "Lap3_Fos",
                    "type": null,
                    "score": null,
                    "reversable": false,
                    "correlations": {
                        "group1": 0.262849313731416
                    },
                    "regulatory_source": "Fos",
                    "regulatory_target": "Lap3"
                },
                "Lipe_Fos": {
                    "id": "Lipe_Fos",
                    "type": null,
                    "score": null,
                    "reversable": false,
                    "correlations": {
                        "group1": 0.23566825331322055
                    },
                    "regulatory_source": "Fos",
                    "regulatory_target": "Lipe"
                },
                "Llph_Fos": {
                    "id": "Llph_Fos",
                    "type": null,
                    "score": null,
                    "reversable": false,
                    "correlations": {
                        "group1": 0.2887886022570368
                    },
                    "regulatory_source": "Fos",
                    "regulatory_target": "Llph"
                },
                "Lman2_Fos": {
                    "id": "Lman2_Fos",
                    "type": null,
                    "score": null,
                    "reversable": false,
                    "correlations": {
                        "group1": 0.37327362219059956
                    },
                    "regulatory_source": "Fos",
                    "regulatory_target": "Lman2"
                },
                "Lmnb1_Fos": {
                    "id": "Lmnb1_Fos",
                    "type": null,
                    "score": null,
                    "reversable": false,
                    "correlations": {
                        "group1": 0.24942387817471906
                    },
                    "regulatory_source": "Fos",
                    "regulatory_target": "Lmnb1"
                },
                "Lrpap1_Fos": {
                    "id": "Lrpap1_Fos",
                    "type": null,
                    "score": null,
                    "reversable": false,
                    "correlations": {
                        "group1": 0.3543152056097092
                    },
                    "regulatory_source": "Fos",
                    "regulatory_target": "Lrpap1"
                },
                "Lrrc59_Fos": {
                    "id": "Lrrc59_Fos",
                    "type": null,
                    "score": null,
                    "reversable": false,
                    "correlations": {
                        "group1": 0.29609115354482063
                    },
                    "regulatory_source": "Fos",
                    "regulatory_target": "Lrrc59"
                },
                "Lsm2_Fos": {
                    "id": "Lsm2_Fos",
                    "type": null,
                    "score": null,
                    "reversable": false,
                    "correlations": {
                        "group1": 0.3155149362997462
                    },
                    "regulatory_source": "Fos",
                    "regulatory_target": "Lsm2"
                },
                "Lsm3_Fos": {
                    "id": "Lsm3_Fos",
                    "type": null,
                    "score": null,
                    "reversable": false,
                    "correlations": {
                        "group1": 0.3429687332521097
                    },
                    "regulatory_source": "Fos",
                    "regulatory_target": "Lsm3"
                },
                "Lsm4_Fos": {
                    "id": "Lsm4_Fos",
                    "type": null,
                    "score": null,
                    "reversable": false,
                    "correlations": {
                        "group1": 0.33631198531978357
                    },
                    "regulatory_source": "Fos",
                    "regulatory_target": "Lsm4"
                },
                "Lsm5_Fos": {
                    "id": "Lsm5_Fos",
                    "type": null,
                    "score": null,
                    "reversable": false,
                    "correlations": {
                        "group1": 0.352567891918254
                    },
                    "regulatory_source": "Fos",
                    "regulatory_target": "Lsm5"
                },
                "Lsm6_Fos": {
                    "id": "Lsm6_Fos",
                    "type": null,
                    "score": null,
                    "reversable": false,
                    "correlations": {
                        "group1": 0.24911935561331316
                    },
                    "regulatory_source": "Fos",
                    "regulatory_target": "Lsm6"
                },
                "Lsm8_Fos": {
                    "id": "Lsm8_Fos",
                    "type": null,
                    "score": null,
                    "reversable": false,
                    "correlations": {
                        "group1": 0.2767397889677031
                    },
                    "regulatory_source": "Fos",
                    "regulatory_target": "Lsm8"
                },
                "Luc7l3_Fos": {
                    "id": "Luc7l3_Fos",
                    "type": null,
                    "score": null,
                    "reversable": false,
                    "correlations": {
                        "group1": 0.22009065279582904
                    },
                    "regulatory_source": "Fos",
                    "regulatory_target": "Luc7l3"
                },
                "Lyar_Fos": {
                    "id": "Lyar_Fos",
                    "type": null,
                    "score": null,
                    "reversable": false,
                    "correlations": {
                        "group1": 0.36900994757516575
                    },
                    "regulatory_source": "Fos",
                    "regulatory_target": "Lyar"
                },
                "Magoh_Fos": {
                    "id": "Magoh_Fos",
                    "type": null,
                    "score": null,
                    "reversable": false,
                    "correlations": {
                        "group1": 0.4064672517405962
                    },
                    "regulatory_source": "Fos",
                    "regulatory_target": "Magoh"
                },
                "Manf_Fos": {
                    "id": "Manf_Fos",
                    "type": null,
                    "score": null,
                    "reversable": false,
                    "correlations": {
                        "group1": 0.26433057397728693
                    },
                    "regulatory_source": "Fos",
                    "regulatory_target": "Manf"
                },
                "Marcksl1_Fos": {
                    "id": "Marcksl1_Fos",
                    "type": null,
                    "score": null,
                    "reversable": false,
                    "correlations": {
                        "group1": 0.26816515574490096
                    },
                    "regulatory_source": "Fos",
                    "regulatory_target": "Marcksl1"
                },
                "Mat2a_Fos": {
                    "id": "Mat2a_Fos",
                    "type": null,
                    "score": null,
                    "reversable": false,
                    "correlations": {
                        "group1": 0.24897017789824544
                    },
                    "regulatory_source": "Fos",
                    "regulatory_target": "Mat2a"
                },
                "Mbd3_Fos": {
                    "id": "Mbd3_Fos",
                    "type": null,
                    "score": null,
                    "reversable": false,
                    "correlations": {
                        "group1": 0.28437751881385726
                    },
                    "regulatory_source": "Fos",
                    "regulatory_target": "Mbd3"
                },
                "Mcm3_Fos": {
                    "id": "Mcm3_Fos",
                    "type": null,
                    "score": null,
                    "reversable": false,
                    "correlations": {
                        "group1": 0.21201771440238046
                    },
                    "regulatory_source": "Fos",
                    "regulatory_target": "Mcm3"
                },
                "Mcm5_Fos": {
                    "id": "Mcm5_Fos",
                    "type": null,
                    "score": null,
                    "reversable": false,
                    "correlations": {
                        "group1": 0.26356214654530413
                    },
                    "regulatory_source": "Fos",
                    "regulatory_target": "Mcm5"
                },
                "Mdh2_Fos": {
                    "id": "Mdh2_Fos",
                    "type": null,
                    "score": null,
                    "reversable": false,
                    "correlations": {
                        "group1": 0.41188086828291054
                    },
                    "regulatory_source": "Fos",
                    "regulatory_target": "Mdh2"
                },
                "Mest_Fos": {
                    "id": "Mest_Fos",
                    "type": null,
                    "score": null,
                    "reversable": false,
                    "correlations": {
                        "group1": 0.2789433706590436
                    },
                    "regulatory_source": "Fos",
                    "regulatory_target": "Mest"
                },
                "Metap2_Fos": {
                    "id": "Metap2_Fos",
                    "type": null,
                    "score": null,
                    "reversable": false,
                    "correlations": {
                        "group1": 0.4060604111399
                    },
                    "regulatory_source": "Fos",
                    "regulatory_target": "Metap2"
                },
                "Mettl9_Fos": {
                    "id": "Mettl9_Fos",
                    "type": null,
                    "score": null,
                    "reversable": false,
                    "correlations": {
                        "group1": 0.23752919912965215
                    },
                    "regulatory_source": "Fos",
                    "regulatory_target": "Mettl9"
                },
                "Morf4l1_Fos": {
                    "id": "Morf4l1_Fos",
                    "type": null,
                    "score": null,
                    "reversable": false,
                    "correlations": {
                        "group1": 0.45135079696979996
                    },
                    "regulatory_source": "Fos",
                    "regulatory_target": "Morf4l1"
                },
                "Morf4l2_Fos": {
                    "id": "Morf4l2_Fos",
                    "type": null,
                    "score": null,
                    "reversable": false,
                    "correlations": {
                        "group1": 0.4234190367541678
                    },
                    "regulatory_source": "Fos",
                    "regulatory_target": "Morf4l2"
                },
                "Mrfap1_Fos": {
                    "id": "Mrfap1_Fos",
                    "type": null,
                    "score": null,
                    "reversable": false,
                    "correlations": {
                        "group1": 0.4644878704883256
                    },
                    "regulatory_source": "Fos",
                    "regulatory_target": "Mrfap1"
                },
                "Mrpl12_Fos": {
                    "id": "Mrpl12_Fos",
                    "type": null,
                    "score": null,
                    "reversable": false,
                    "correlations": {
                        "group1": 0.29823553902836364
                    },
                    "regulatory_source": "Fos",
                    "regulatory_target": "Mrpl12"
                },
                "Mrpl13_Fos": {
                    "id": "Mrpl13_Fos",
                    "type": null,
                    "score": null,
                    "reversable": false,
                    "correlations": {
                        "group1": 0.24929963859488347
                    },
                    "regulatory_source": "Fos",
                    "regulatory_target": "Mrpl13"
                },
                "Mrpl15_Fos": {
                    "id": "Mrpl15_Fos",
                    "type": null,
                    "score": null,
                    "reversable": false,
                    "correlations": {
                        "group1": 0.285159313460404
                    },
                    "regulatory_source": "Fos",
                    "regulatory_target": "Mrpl15"
                },
                "Mrpl17_Fos": {
                    "id": "Mrpl17_Fos",
                    "type": null,
                    "score": null,
                    "reversable": false,
                    "correlations": {
                        "group1": 0.38676778736469863
                    },
                    "regulatory_source": "Fos",
                    "regulatory_target": "Mrpl17"
                },
                "Mrpl18_Fos": {
                    "id": "Mrpl18_Fos",
                    "type": null,
                    "score": null,
                    "reversable": false,
                    "correlations": {
                        "group1": 0.2851925497774779
                    },
                    "regulatory_source": "Fos",
                    "regulatory_target": "Mrpl18"
                },
                "Mrpl2_Fos": {
                    "id": "Mrpl2_Fos",
                    "type": null,
                    "score": null,
                    "reversable": false,
                    "correlations": {
                        "group1": 0.48460372204452723
                    },
                    "regulatory_source": "Fos",
                    "regulatory_target": "Mrpl2"
                },
                "Mrpl20_Fos": {
                    "id": "Mrpl20_Fos",
                    "type": null,
                    "score": null,
                    "reversable": false,
                    "correlations": {
                        "group1": 0.3782742652117047
                    },
                    "regulatory_source": "Fos",
                    "regulatory_target": "Mrpl20"
                },
                "Mrpl21_Fos": {
                    "id": "Mrpl21_Fos",
                    "type": null,
                    "score": null,
                    "reversable": false,
                    "correlations": {
                        "group1": 0.259956604695776
                    },
                    "regulatory_source": "Fos",
                    "regulatory_target": "Mrpl21"
                },
                "Mrpl28_Fos": {
                    "id": "Mrpl28_Fos",
                    "type": null,
                    "score": null,
                    "reversable": false,
                    "correlations": {
                        "group1": 0.2311561821904482
                    },
                    "regulatory_source": "Fos",
                    "regulatory_target": "Mrpl28"
                },
                "Mrpl36_Fos": {
                    "id": "Mrpl36_Fos",
                    "type": null,
                    "score": null,
                    "reversable": false,
                    "correlations": {
                        "group1": 0.2244637200008305
                    },
                    "regulatory_source": "Fos",
                    "regulatory_target": "Mrpl36"
                },
                "Mrpl40_Fos": {
                    "id": "Mrpl40_Fos",
                    "type": null,
                    "score": null,
                    "reversable": false,
                    "correlations": {
                        "group1": 0.25290048255526476
                    },
                    "regulatory_source": "Fos",
                    "regulatory_target": "Mrpl40"
                },
                "Mrpl51_Fos": {
                    "id": "Mrpl51_Fos",
                    "type": null,
                    "score": null,
                    "reversable": false,
                    "correlations": {
                        "group1": 0.2945982920936104
                    },
                    "regulatory_source": "Fos",
                    "regulatory_target": "Mrpl51"
                },
                "Mrps14_Fos": {
                    "id": "Mrps14_Fos",
                    "type": null,
                    "score": null,
                    "reversable": false,
                    "correlations": {
                        "group1": 0.3144219042977713
                    },
                    "regulatory_source": "Fos",
                    "regulatory_target": "Mrps14"
                },
                "Mrps15_Fos": {
                    "id": "Mrps15_Fos",
                    "type": null,
                    "score": null,
                    "reversable": false,
                    "correlations": {
                        "group1": 0.3157189089572277
                    },
                    "regulatory_source": "Fos",
                    "regulatory_target": "Mrps15"
                },
                "Mrps16_Fos": {
                    "id": "Mrps16_Fos",
                    "type": null,
                    "score": null,
                    "reversable": false,
                    "correlations": {
                        "group1": 0.2560895490112351
                    },
                    "regulatory_source": "Fos",
                    "regulatory_target": "Mrps16"
                },
                "Mrps17_Fos": {
                    "id": "Mrps17_Fos",
                    "type": null,
                    "score": null,
                    "reversable": false,
                    "correlations": {
                        "group1": 0.3981846228681071
                    },
                    "regulatory_source": "Fos",
                    "regulatory_target": "Mrps17"
                },
                "Mrps18b_Fos": {
                    "id": "Mrps18b_Fos",
                    "type": null,
                    "score": null,
                    "reversable": false,
                    "correlations": {
                        "group1": 0.2900098299553724
                    },
                    "regulatory_source": "Fos",
                    "regulatory_target": "Mrps18b"
                },
                "Mrps24_Fos": {
                    "id": "Mrps24_Fos",
                    "type": null,
                    "score": null,
                    "reversable": false,
                    "correlations": {
                        "group1": 0.40743611084230075
                    },
                    "regulatory_source": "Fos",
                    "regulatory_target": "Mrps24"
                },
                "Mrps36_Fos": {
                    "id": "Mrps36_Fos",
                    "type": null,
                    "score": null,
                    "reversable": false,
                    "correlations": {
                        "group1": 0.42980402002660906
                    },
                    "regulatory_source": "Fos",
                    "regulatory_target": "Mrps36"
                },
                "Mtch2_Fos": {
                    "id": "Mtch2_Fos",
                    "type": null,
                    "score": null,
                    "reversable": false,
                    "correlations": {
                        "group1": 0.27463320141200015
                    },
                    "regulatory_source": "Fos",
                    "regulatory_target": "Mtch2"
                },
                "Naa10_Fos": {
                    "id": "Naa10_Fos",
                    "type": null,
                    "score": null,
                    "reversable": false,
                    "correlations": {
                        "group1": 0.2648841079540273
                    },
                    "regulatory_source": "Fos",
                    "regulatory_target": "Naa10"
                },
                "Naa50_Fos": {
                    "id": "Naa50_Fos",
                    "type": null,
                    "score": null,
                    "reversable": false,
                    "correlations": {
                        "group1": 0.40403817921879115
                    },
                    "regulatory_source": "Fos",
                    "regulatory_target": "Naa50"
                },
                "Nap1l1_Fos": {
                    "id": "Nap1l1_Fos",
                    "type": null,
                    "score": null,
                    "reversable": false,
                    "correlations": {
                        "group1": 0.33705866067094936
                    },
                    "regulatory_source": "Fos",
                    "regulatory_target": "Nap1l1"
                },
                "Nars_Fos": {
                    "id": "Nars_Fos",
                    "type": null,
                    "score": null,
                    "reversable": false,
                    "correlations": {
                        "group1": 0.4414177451170595
                    },
                    "regulatory_source": "Fos",
                    "regulatory_target": "Nars"
                },
                "Nasp_Fos": {
                    "id": "Nasp_Fos",
                    "type": null,
                    "score": null,
                    "reversable": false,
                    "correlations": {
                        "group1": 0.3542449526752416
                    },
                    "regulatory_source": "Fos",
                    "regulatory_target": "Nasp"
                },
                "Ncl_Fos": {
                    "id": "Ncl_Fos",
                    "type": null,
                    "score": null,
                    "reversable": false,
                    "correlations": {
                        "group1": 0.31657745502639506
                    },
                    "regulatory_source": "Fos",
                    "regulatory_target": "Ncl"
                },
                "Ncor1_Fos": {
                    "id": "Ncor1_Fos",
                    "type": null,
                    "score": null,
                    "reversable": false,
                    "correlations": {
                        "group1": 0.2863815362801062
                    },
                    "regulatory_source": "Fos",
                    "regulatory_target": "Ncor1"
                },
                "Ndufa11_Fos": {
                    "id": "Ndufa11_Fos",
                    "type": null,
                    "score": null,
                    "reversable": false,
                    "correlations": {
                        "group1": 0.29594315183508985
                    },
                    "regulatory_source": "Fos",
                    "regulatory_target": "Ndufa11"
                },
                "Ndufa12_Fos": {
                    "id": "Ndufa12_Fos",
                    "type": null,
                    "score": null,
                    "reversable": false,
                    "correlations": {
                        "group1": 0.494973689965181
                    },
                    "regulatory_source": "Fos",
                    "regulatory_target": "Ndufa12"
                },
                "Ndufa4_Fos": {
                    "id": "Ndufa4_Fos",
                    "type": null,
                    "score": null,
                    "reversable": false,
                    "correlations": {
                        "group1": 0.41477508045661526
                    },
                    "regulatory_source": "Fos",
                    "regulatory_target": "Ndufa4"
                },
                "Ndufa5_Fos": {
                    "id": "Ndufa5_Fos",
                    "type": null,
                    "score": null,
                    "reversable": false,
                    "correlations": {
                        "group1": 0.38769051060612053
                    },
                    "regulatory_source": "Fos",
                    "regulatory_target": "Ndufa5"
                },
                "Ndufa7_Fos": {
                    "id": "Ndufa7_Fos",
                    "type": null,
                    "score": null,
                    "reversable": false,
                    "correlations": {
                        "group1": 0.3297932477906074
                    },
                    "regulatory_source": "Fos",
                    "regulatory_target": "Ndufa7"
                },
                "Ndufab1_Fos": {
                    "id": "Ndufab1_Fos",
                    "type": null,
                    "score": null,
                    "reversable": false,
                    "correlations": {
                        "group1": 0.3290765938035535
                    },
                    "regulatory_source": "Fos",
                    "regulatory_target": "Ndufab1"
                },
                "Ndufb10_Fos": {
                    "id": "Ndufb10_Fos",
                    "type": null,
                    "score": null,
                    "reversable": false,
                    "correlations": {
                        "group1": 0.4493352472416782
                    },
                    "regulatory_source": "Fos",
                    "regulatory_target": "Ndufb10"
                },
                "Ndufb4_Fos": {
                    "id": "Ndufb4_Fos",
                    "type": null,
                    "score": null,
                    "reversable": false,
                    "correlations": {
                        "group1": 0.4005568366235379
                    },
                    "regulatory_source": "Fos",
                    "regulatory_target": "Ndufb4"
                },
                "Ndufb5_Fos": {
                    "id": "Ndufb5_Fos",
                    "type": null,
                    "score": null,
                    "reversable": false,
                    "correlations": {
                        "group1": 0.2784137906604176
                    },
                    "regulatory_source": "Fos",
                    "regulatory_target": "Ndufb5"
                },
                "Ndufb7_Fos": {
                    "id": "Ndufb7_Fos",
                    "type": null,
                    "score": null,
                    "reversable": false,
                    "correlations": {
                        "group1": 0.4263495695444108
                    },
                    "regulatory_source": "Fos",
                    "regulatory_target": "Ndufb7"
                },
                "Ndufb8_Fos": {
                    "id": "Ndufb8_Fos",
                    "type": null,
                    "score": null,
                    "reversable": false,
                    "correlations": {
                        "group1": 0.34500336667581716
                    },
                    "regulatory_source": "Fos",
                    "regulatory_target": "Ndufb8"
                },
                "Ndufb9_Fos": {
                    "id": "Ndufb9_Fos",
                    "type": null,
                    "score": null,
                    "reversable": false,
                    "correlations": {
                        "group1": 0.4552322444146934
                    },
                    "regulatory_source": "Fos",
                    "regulatory_target": "Ndufb9"
                },
                "Ndufc1_Fos": {
                    "id": "Ndufc1_Fos",
                    "type": null,
                    "score": null,
                    "reversable": false,
                    "correlations": {
                        "group1": 0.4175005160486317
                    },
                    "regulatory_source": "Fos",
                    "regulatory_target": "Ndufc1"
                },
                "Ndufc2_Fos": {
                    "id": "Ndufc2_Fos",
                    "type": null,
                    "score": null,
                    "reversable": false,
                    "correlations": {
                        "group1": 0.3762846711051794
                    },
                    "regulatory_source": "Fos",
                    "regulatory_target": "Ndufc2"
                },
                "Ndufs3_Fos": {
                    "id": "Ndufs3_Fos",
                    "type": null,
                    "score": null,
                    "reversable": false,
                    "correlations": {
                        "group1": 0.442991119867994
                    },
                    "regulatory_source": "Fos",
                    "regulatory_target": "Ndufs3"
                },
                "Ndufs5_Fos": {
                    "id": "Ndufs5_Fos",
                    "type": null,
                    "score": null,
                    "reversable": false,
                    "correlations": {
                        "group1": 0.46063975803975354
                    },
                    "regulatory_source": "Fos",
                    "regulatory_target": "Ndufs5"
                },
                "Ndufs6_Fos": {
                    "id": "Ndufs6_Fos",
                    "type": null,
                    "score": null,
                    "reversable": false,
                    "correlations": {
                        "group1": 0.4936423036779703
                    },
                    "regulatory_source": "Fos",
                    "regulatory_target": "Ndufs6"
                },
                "Ndufs7_Fos": {
                    "id": "Ndufs7_Fos",
                    "type": null,
                    "score": null,
                    "reversable": false,
                    "correlations": {
                        "group1": 0.31893845868542786
                    },
                    "regulatory_source": "Fos",
                    "regulatory_target": "Ndufs7"
                },
                "Ndufv1_Fos": {
                    "id": "Ndufv1_Fos",
                    "type": null,
                    "score": null,
                    "reversable": false,
                    "correlations": {
                        "group1": 0.32916972774168396
                    },
                    "regulatory_source": "Fos",
                    "regulatory_target": "Ndufv1"
                },
                "Ndufv2_Fos": {
                    "id": "Ndufv2_Fos",
                    "type": null,
                    "score": null,
                    "reversable": false,
                    "correlations": {
                        "group1": 0.3561549806037463
                    },
                    "regulatory_source": "Fos",
                    "regulatory_target": "Ndufv2"
                },
                "Nedd4_Fos": {
                    "id": "Nedd4_Fos",
                    "type": null,
                    "score": null,
                    "reversable": false,
                    "correlations": {
                        "group1": 0.4599432657344658
                    },
                    "regulatory_source": "Fos",
                    "regulatory_target": "Nedd4"
                },
                "Nhp2l1_Fos": {
                    "id": "Nhp2l1_Fos",
                    "type": null,
                    "score": null,
                    "reversable": false,
                    "correlations": {
                        "group1": 0.5031156788419175
                    },
                    "regulatory_source": "Fos",
                    "regulatory_target": "Nhp2l1"
                },
                "Nip7_Fos": {
                    "id": "Nip7_Fos",
                    "type": null,
                    "score": null,
                    "reversable": false,
                    "correlations": {
                        "group1": 0.22266546464915563
                    },
                    "regulatory_source": "Fos",
                    "regulatory_target": "Nip7"
                },
                "Nme1_Fos": {
                    "id": "Nme1_Fos",
                    "type": null,
                    "score": null,
                    "reversable": false,
                    "correlations": {
                        "group1": 0.3984125527985939
                    },
                    "regulatory_source": "Fos",
                    "regulatory_target": "Nme1"
                },
                "Nol7_Fos": {
                    "id": "Nol7_Fos",
                    "type": null,
                    "score": null,
                    "reversable": false,
                    "correlations": {
                        "group1": 0.2638922244596583
                    },
                    "regulatory_source": "Fos",
                    "regulatory_target": "Nol7"
                },
                "Nolc1_Fos": {
                    "id": "Nolc1_Fos",
                    "type": null,
                    "score": null,
                    "reversable": false,
                    "correlations": {
                        "group1": 0.2860273495731349
                    },
                    "regulatory_source": "Fos",
                    "regulatory_target": "Nolc1"
                },
                "Nono_Fos": {
                    "id": "Nono_Fos",
                    "type": null,
                    "score": null,
                    "reversable": false,
                    "correlations": {
                        "group1": 0.45235572387602624
                    },
                    "regulatory_source": "Fos",
                    "regulatory_target": "Nono"
                },
                "Nop10_Fos": {
                    "id": "Nop10_Fos",
                    "type": null,
                    "score": null,
                    "reversable": false,
                    "correlations": {
                        "group1": 0.24011221170951316
                    },
                    "regulatory_source": "Fos",
                    "regulatory_target": "Nop10"
                },
                "Nop56_Fos": {
                    "id": "Nop56_Fos",
                    "type": null,
                    "score": null,
                    "reversable": false,
                    "correlations": {
                        "group1": 0.3832326792066086
                    },
                    "regulatory_source": "Fos",
                    "regulatory_target": "Nop56"
                },
                "Nop58_Fos": {
                    "id": "Nop58_Fos",
                    "type": null,
                    "score": null,
                    "reversable": false,
                    "correlations": {
                        "group1": 0.47281282588390283
                    },
                    "regulatory_source": "Fos",
                    "regulatory_target": "Nop58"
                },
                "Npm1_Fos": {
                    "id": "Npm1_Fos",
                    "type": null,
                    "score": null,
                    "reversable": false,
                    "correlations": {
                        "group1": 0.45608947374161357
                    },
                    "regulatory_source": "Fos",
                    "regulatory_target": "Npm1"
                },
                "Npm3_Fos": {
                    "id": "Npm3_Fos",
                    "type": null,
                    "score": null,
                    "reversable": false,
                    "correlations": {
                        "group1": 0.22953323416950738
                    },
                    "regulatory_source": "Fos",
                    "regulatory_target": "Npm3"
                },
                "Nsmce4a_Fos": {
                    "id": "Nsmce4a_Fos",
                    "type": null,
                    "score": null,
                    "reversable": false,
                    "correlations": {
                        "group1": 0.3269463879442113
                    },
                    "regulatory_source": "Fos",
                    "regulatory_target": "Nsmce4a"
                },
                "Nubp1_Fos": {
                    "id": "Nubp1_Fos",
                    "type": null,
                    "score": null,
                    "reversable": false,
                    "correlations": {
                        "group1": 0.36761110488060245
                    },
                    "regulatory_source": "Fos",
                    "regulatory_target": "Nubp1"
                },
                "Nudc_Fos": {
                    "id": "Nudc_Fos",
                    "type": null,
                    "score": null,
                    "reversable": false,
                    "correlations": {
                        "group1": 0.3808543273182889
                    },
                    "regulatory_source": "Fos",
                    "regulatory_target": "Nudc"
                },
                "Nudcd2_Fos": {
                    "id": "Nudcd2_Fos",
                    "type": null,
                    "score": null,
                    "reversable": false,
                    "correlations": {
                        "group1": 0.2379736397954603
                    },
                    "regulatory_source": "Fos",
                    "regulatory_target": "Nudcd2"
                },
                "Nudt21_Fos": {
                    "id": "Nudt21_Fos",
                    "type": null,
                    "score": null,
                    "reversable": false,
                    "correlations": {
                        "group1": 0.37917243701058995
                    },
                    "regulatory_source": "Fos",
                    "regulatory_target": "Nudt21"
                },
                "Nudt4_Fos": {
                    "id": "Nudt4_Fos",
                    "type": null,
                    "score": null,
                    "reversable": false,
                    "correlations": {
                        "group1": 0.2520517312850098
                    },
                    "regulatory_source": "Fos",
                    "regulatory_target": "Nudt4"
                },
                "Nxt1_Fos": {
                    "id": "Nxt1_Fos",
                    "type": null,
                    "score": null,
                    "reversable": false,
                    "correlations": {
                        "group1": 0.21178776731272056
                    },
                    "regulatory_source": "Fos",
                    "regulatory_target": "Nxt1"
                },
                "Oat_Fos": {
                    "id": "Oat_Fos",
                    "type": null,
                    "score": null,
                    "reversable": false,
                    "correlations": {
                        "group1": 0.27658395277376746
                    },
                    "regulatory_source": "Fos",
                    "regulatory_target": "Oat"
                },
                "Oaz1_Fos": {
                    "id": "Oaz1_Fos",
                    "type": null,
                    "score": null,
                    "reversable": false,
                    "correlations": {
                        "group1": 0.528638274340023
                    },
                    "regulatory_source": "Fos",
                    "regulatory_target": "Oaz1"
                },
                "Odc1_Fos": {
                    "id": "Odc1_Fos",
                    "type": null,
                    "score": null,
                    "reversable": false,
                    "correlations": {
                        "group1": 0.37448230025615425
                    },
                    "regulatory_source": "Fos",
                    "regulatory_target": "Odc1"
                },
                "Orc6_Fos": {
                    "id": "Orc6_Fos",
                    "type": null,
                    "score": null,
                    "reversable": false,
                    "correlations": {
                        "group1": 0.4108090324884769
                    },
                    "regulatory_source": "Fos",
                    "regulatory_target": "Orc6"
                },
                "Pa2g4_Fos": {
                    "id": "Pa2g4_Fos",
                    "type": null,
                    "score": null,
                    "reversable": false,
                    "correlations": {
                        "group1": 0.32814241293713625
                    },
                    "regulatory_source": "Fos",
                    "regulatory_target": "Pa2g4"
                },
                "Pabpc1_Fos": {
                    "id": "Pabpc1_Fos",
                    "type": null,
                    "score": null,
                    "reversable": false,
                    "correlations": {
                        "group1": 0.35644300700719844
                    },
                    "regulatory_source": "Fos",
                    "regulatory_target": "Pabpc1"
                },
                "Paics_Fos": {
                    "id": "Paics_Fos",
                    "type": null,
                    "score": null,
                    "reversable": false,
                    "correlations": {
                        "group1": 0.27670901377658924
                    },
                    "regulatory_source": "Fos",
                    "regulatory_target": "Paics"
                },
                "Paip2_Fos": {
                    "id": "Paip2_Fos",
                    "type": null,
                    "score": null,
                    "reversable": false,
                    "correlations": {
                        "group1": 0.31265383158389104
                    },
                    "regulatory_source": "Fos",
                    "regulatory_target": "Paip2"
                },
                "Papola_Fos": {
                    "id": "Papola_Fos",
                    "type": null,
                    "score": null,
                    "reversable": false,
                    "correlations": {
                        "group1": 0.373538075548369
                    },
                    "regulatory_source": "Fos",
                    "regulatory_target": "Papola"
                },
                "Park7_Fos": {
                    "id": "Park7_Fos",
                    "type": null,
                    "score": null,
                    "reversable": false,
                    "correlations": {
                        "group1": 0.4230959605999534
                    },
                    "regulatory_source": "Fos",
                    "regulatory_target": "Park7"
                },
                "Pbdc1_Fos": {
                    "id": "Pbdc1_Fos",
                    "type": null,
                    "score": null,
                    "reversable": false,
                    "correlations": {
                        "group1": 0.375307929135101
                    },
                    "regulatory_source": "Fos",
                    "regulatory_target": "Pbdc1"
                },
                "Pcbp1_Fos": {
                    "id": "Pcbp1_Fos",
                    "type": null,
                    "score": null,
                    "reversable": false,
                    "correlations": {
                        "group1": 0.39280957121951315
                    },
                    "regulatory_source": "Fos",
                    "regulatory_target": "Pcbp1"
                },
                "Pcbp2_Fos": {
                    "id": "Pcbp2_Fos",
                    "type": null,
                    "score": null,
                    "reversable": false,
                    "correlations": {
                        "group1": 0.39216873185559686
                    },
                    "regulatory_source": "Fos",
                    "regulatory_target": "Pcbp2"
                },
                "Pdap1_Fos": {
                    "id": "Pdap1_Fos",
                    "type": null,
                    "score": null,
                    "reversable": false,
                    "correlations": {
                        "group1": 0.22630413549359313
                    },
                    "regulatory_source": "Fos",
                    "regulatory_target": "Pdap1"
                },
                "Pdcd5_Fos": {
                    "id": "Pdcd5_Fos",
                    "type": null,
                    "score": null,
                    "reversable": false,
                    "correlations": {
                        "group1": 0.3834603134584626
                    },
                    "regulatory_source": "Fos",
                    "regulatory_target": "Pdcd5"
                },
                "Pdcd6_Fos": {
                    "id": "Pdcd6_Fos",
                    "type": null,
                    "score": null,
                    "reversable": false,
                    "correlations": {
                        "group1": 0.4548440900918771
                    },
                    "regulatory_source": "Fos",
                    "regulatory_target": "Pdcd6"
                },
                "Pdcl3_Fos": {
                    "id": "Pdcl3_Fos",
                    "type": null,
                    "score": null,
                    "reversable": false,
                    "correlations": {
                        "group1": 0.3830366080178123
                    },
                    "regulatory_source": "Fos",
                    "regulatory_target": "Pdcl3"
                },
                "Pdia4_Fos": {
                    "id": "Pdia4_Fos",
                    "type": null,
                    "score": null,
                    "reversable": false,
                    "correlations": {
                        "group1": 0.2343059893969272
                    },
                    "regulatory_source": "Fos",
                    "regulatory_target": "Pdia4"
                },
                "Pebp1_Fos": {
                    "id": "Pebp1_Fos",
                    "type": null,
                    "score": null,
                    "reversable": false,
                    "correlations": {
                        "group1": 0.28436355639014554
                    },
                    "regulatory_source": "Fos",
                    "regulatory_target": "Pebp1"
                },
                "Pfdn1_Fos": {
                    "id": "Pfdn1_Fos",
                    "type": null,
                    "score": null,
                    "reversable": false,
                    "correlations": {
                        "group1": 0.3479771961488384
                    },
                    "regulatory_source": "Fos",
                    "regulatory_target": "Pfdn1"
                },
                "Pfdn2_Fos": {
                    "id": "Pfdn2_Fos",
                    "type": null,
                    "score": null,
                    "reversable": false,
                    "correlations": {
                        "group1": 0.324882312886736
                    },
                    "regulatory_source": "Fos",
                    "regulatory_target": "Pfdn2"
                },
                "Pfdn4_Fos": {
                    "id": "Pfdn4_Fos",
                    "type": null,
                    "score": null,
                    "reversable": false,
                    "correlations": {
                        "group1": 0.48439825442950646
                    },
                    "regulatory_source": "Fos",
                    "regulatory_target": "Pfdn4"
                },
                "Pfdn6_Fos": {
                    "id": "Pfdn6_Fos",
                    "type": null,
                    "score": null,
                    "reversable": false,
                    "correlations": {
                        "group1": 0.4346700887681752
                    },
                    "regulatory_source": "Fos",
                    "regulatory_target": "Pfdn6"
                },
                "Pgam1_Fos": {
                    "id": "Pgam1_Fos",
                    "type": null,
                    "score": null,
                    "reversable": false,
                    "correlations": {
                        "group1": 0.5185843729654104
                    },
                    "regulatory_source": "Fos",
                    "regulatory_target": "Pgam1"
                },
                "Pgp_Fos": {
                    "id": "Pgp_Fos",
                    "type": null,
                    "score": null,
                    "reversable": false,
                    "correlations": {
                        "group1": 0.24475770698419758
                    },
                    "regulatory_source": "Fos",
                    "regulatory_target": "Pgp"
                },
                "Phb2_Fos": {
                    "id": "Phb2_Fos",
                    "type": null,
                    "score": null,
                    "reversable": false,
                    "correlations": {
                        "group1": 0.35291672995574425
                    },
                    "regulatory_source": "Fos",
                    "regulatory_target": "Phb2"
                },
                "Phf5a_Fos": {
                    "id": "Phf5a_Fos",
                    "type": null,
                    "score": null,
                    "reversable": false,
                    "correlations": {
                        "group1": 0.2771169964933382
                    },
                    "regulatory_source": "Fos",
                    "regulatory_target": "Phf5a"
                },
                "Phgdh_Fos": {
                    "id": "Phgdh_Fos",
                    "type": null,
                    "score": null,
                    "reversable": false,
                    "correlations": {
                        "group1": 0.4736753657090026
                    },
                    "regulatory_source": "Fos",
                    "regulatory_target": "Phgdh"
                },
                "Pin1_Fos": {
                    "id": "Pin1_Fos",
                    "type": null,
                    "score": null,
                    "reversable": false,
                    "correlations": {
                        "group1": 0.4279438815789086
                    },
                    "regulatory_source": "Fos",
                    "regulatory_target": "Pin1"
                },
                "Poldip2_Fos": {
                    "id": "Poldip2_Fos",
                    "type": null,
                    "score": null,
                    "reversable": false,
                    "correlations": {
                        "group1": 0.27767542899767705
                    },
                    "regulatory_source": "Fos",
                    "regulatory_target": "Poldip2"
                },
                "Polr1c_Fos": {
                    "id": "Polr1c_Fos",
                    "type": null,
                    "score": null,
                    "reversable": false,
                    "correlations": {
                        "group1": 0.23442768010246848
                    },
                    "regulatory_source": "Fos",
                    "regulatory_target": "Polr1c"
                },
                "Polr2c_Fos": {
                    "id": "Polr2c_Fos",
                    "type": null,
                    "score": null,
                    "reversable": false,
                    "correlations": {
                        "group1": 0.20484990389311833
                    },
                    "regulatory_source": "Fos",
                    "regulatory_target": "Polr2c"
                },
                "Polr2e_Fos": {
                    "id": "Polr2e_Fos",
                    "type": null,
                    "score": null,
                    "reversable": false,
                    "correlations": {
                        "group1": 0.32631484886427
                    },
                    "regulatory_source": "Fos",
                    "regulatory_target": "Polr2e"
                },
                "Polr2f_Fos": {
                    "id": "Polr2f_Fos",
                    "type": null,
                    "score": null,
                    "reversable": false,
                    "correlations": {
                        "group1": 0.42573154382694467
                    },
                    "regulatory_source": "Fos",
                    "regulatory_target": "Polr2f"
                },
                "Polr2g_Fos": {
                    "id": "Polr2g_Fos",
                    "type": null,
                    "score": null,
                    "reversable": false,
                    "correlations": {
                        "group1": 0.40807032282504774
                    },
                    "regulatory_source": "Fos",
                    "regulatory_target": "Polr2g"
                },
                "Polr2h_Fos": {
                    "id": "Polr2h_Fos",
                    "type": null,
                    "score": null,
                    "reversable": false,
                    "correlations": {
                        "group1": 0.26333719756295837
                    },
                    "regulatory_source": "Fos",
                    "regulatory_target": "Polr2h"
                },
                "Polr2i_Fos": {
                    "id": "Polr2i_Fos",
                    "type": null,
                    "score": null,
                    "reversable": false,
                    "correlations": {
                        "group1": 0.22654362409379356
                    },
                    "regulatory_source": "Fos",
                    "regulatory_target": "Polr2i"
                },
                "Polr2j_Fos": {
                    "id": "Polr2j_Fos",
                    "type": null,
                    "score": null,
                    "reversable": false,
                    "correlations": {
                        "group1": 0.23689690336916944
                    },
                    "regulatory_source": "Fos",
                    "regulatory_target": "Polr2j"
                },
                "Polr2k_Fos": {
                    "id": "Polr2k_Fos",
                    "type": null,
                    "score": null,
                    "reversable": false,
                    "correlations": {
                        "group1": 0.22161935745410338
                    },
                    "regulatory_source": "Fos",
                    "regulatory_target": "Polr2k"
                },
                "Polr2m_Fos": {
                    "id": "Polr2m_Fos",
                    "type": null,
                    "score": null,
                    "reversable": false,
                    "correlations": {
                        "group1": 0.2969427746754419
                    },
                    "regulatory_source": "Fos",
                    "regulatory_target": "Polr2m"
                },
                "Pomp_Fos": {
                    "id": "Pomp_Fos",
                    "type": null,
                    "score": null,
                    "reversable": false,
                    "correlations": {
                        "group1": 0.4728391730860333
                    },
                    "regulatory_source": "Fos",
                    "regulatory_target": "Pomp"
                },
                "Ppia_Fos": {
                    "id": "Ppia_Fos",
                    "type": null,
                    "score": null,
                    "reversable": false,
                    "correlations": {
                        "group1": 0.5236474555186741
                    },
                    "regulatory_source": "Fos",
                    "regulatory_target": "Ppia"
                },
                "Ppil1_Fos": {
                    "id": "Ppil1_Fos",
                    "type": null,
                    "score": null,
                    "reversable": false,
                    "correlations": {
                        "group1": 0.2582934214343609
                    },
                    "regulatory_source": "Fos",
                    "regulatory_target": "Ppil1"
                },
                "Ppm1g_Fos": {
                    "id": "Ppm1g_Fos",
                    "type": null,
                    "score": null,
                    "reversable": false,
                    "correlations": {
                        "group1": 0.3180955773650101
                    },
                    "regulatory_source": "Fos",
                    "regulatory_target": "Ppm1g"
                },
                "Ppp1ca_Fos": {
                    "id": "Ppp1ca_Fos",
                    "type": null,
                    "score": null,
                    "reversable": false,
                    "correlations": {
                        "group1": 0.3845166490094203
                    },
                    "regulatory_source": "Fos",
                    "regulatory_target": "Ppp1ca"
                },
                "Ppp1cc_Fos": {
                    "id": "Ppp1cc_Fos",
                    "type": null,
                    "score": null,
                    "reversable": false,
                    "correlations": {
                        "group1": 0.3777650547260092
                    },
                    "regulatory_source": "Fos",
                    "regulatory_target": "Ppp1cc"
                },
                "Ppp4c_Fos": {
                    "id": "Ppp4c_Fos",
                    "type": null,
                    "score": null,
                    "reversable": false,
                    "correlations": {
                        "group1": 0.3139010802577002
                    },
                    "regulatory_source": "Fos",
                    "regulatory_target": "Ppp4c"
                },
                "Prdx1_Fos": {
                    "id": "Prdx1_Fos",
                    "type": null,
                    "score": null,
                    "reversable": false,
                    "correlations": {
                        "group1": 0.41363198627292874
                    },
                    "regulatory_source": "Fos",
                    "regulatory_target": "Prdx1"
                },
                "Prdx2_Fos": {
                    "id": "Prdx2_Fos",
                    "type": null,
                    "score": null,
                    "reversable": false,
                    "correlations": {
                        "group1": 0.2516467108239829
                    },
                    "regulatory_source": "Fos",
                    "regulatory_target": "Prdx2"
                },
                "Prdx4_Fos": {
                    "id": "Prdx4_Fos",
                    "type": null,
                    "score": null,
                    "reversable": false,
                    "correlations": {
                        "group1": 0.28276338181377675
                    },
                    "regulatory_source": "Fos",
                    "regulatory_target": "Prdx4"
                },
                "Prdx6_Fos": {
                    "id": "Prdx6_Fos",
                    "type": null,
                    "score": null,
                    "reversable": false,
                    "correlations": {
                        "group1": 0.41821975615317064
                    },
                    "regulatory_source": "Fos",
                    "regulatory_target": "Prdx6"
                },
                "Prelid1_Fos": {
                    "id": "Prelid1_Fos",
                    "type": null,
                    "score": null,
                    "reversable": false,
                    "correlations": {
                        "group1": 0.4835179576169045
                    },
                    "regulatory_source": "Fos",
                    "regulatory_target": "Prelid1"
                },
                "Prmt1_Fos": {
                    "id": "Prmt1_Fos",
                    "type": null,
                    "score": null,
                    "reversable": false,
                    "correlations": {
                        "group1": 0.35576470339383787
                    },
                    "regulatory_source": "Fos",
                    "regulatory_target": "Prmt1"
                },
                "Prpf19_Fos": {
                    "id": "Prpf19_Fos",
                    "type": null,
                    "score": null,
                    "reversable": false,
                    "correlations": {
                        "group1": 0.36713580177809535
                    },
                    "regulatory_source": "Fos",
                    "regulatory_target": "Prpf19"
                },
                "Prpf40a_Fos": {
                    "id": "Prpf40a_Fos",
                    "type": null,
                    "score": null,
                    "reversable": false,
                    "correlations": {
                        "group1": 0.4168308965680536
                    },
                    "regulatory_source": "Fos",
                    "regulatory_target": "Prpf40a"
                },
                "Prrc1_Fos": {
                    "id": "Prrc1_Fos",
                    "type": null,
                    "score": null,
                    "reversable": false,
                    "correlations": {
                        "group1": 0.20245891376833516
                    },
                    "regulatory_source": "Fos",
                    "regulatory_target": "Prrc1"
                },
                "Psat1_Fos": {
                    "id": "Psat1_Fos",
                    "type": null,
                    "score": null,
                    "reversable": false,
                    "correlations": {
                        "group1": 0.35445017384954297
                    },
                    "regulatory_source": "Fos",
                    "regulatory_target": "Psat1"
                },
                "Psip1_Fos": {
                    "id": "Psip1_Fos",
                    "type": null,
                    "score": null,
                    "reversable": false,
                    "correlations": {
                        "group1": 0.4381035023759715
                    },
                    "regulatory_source": "Fos",
                    "regulatory_target": "Psip1"
                },
                "Psma1_Fos": {
                    "id": "Psma1_Fos",
                    "type": null,
                    "score": null,
                    "reversable": false,
                    "correlations": {
                        "group1": 0.492114323100409
                    },
                    "regulatory_source": "Fos",
                    "regulatory_target": "Psma1"
                },
                "Psma2_Fos": {
                    "id": "Psma2_Fos",
                    "type": null,
                    "score": null,
                    "reversable": false,
                    "correlations": {
                        "group1": 0.4781268338805395
                    },
                    "regulatory_source": "Fos",
                    "regulatory_target": "Psma2"
                },
                "Psma3_Fos": {
                    "id": "Psma3_Fos",
                    "type": null,
                    "score": null,
                    "reversable": false,
                    "correlations": {
                        "group1": 0.4737615265578904
                    },
                    "regulatory_source": "Fos",
                    "regulatory_target": "Psma3"
                },
                "Psma4_Fos": {
                    "id": "Psma4_Fos",
                    "type": null,
                    "score": null,
                    "reversable": false,
                    "correlations": {
                        "group1": 0.2795307971667155
                    },
                    "regulatory_source": "Fos",
                    "regulatory_target": "Psma4"
                },
                "Psma5_Fos": {
                    "id": "Psma5_Fos",
                    "type": null,
                    "score": null,
                    "reversable": false,
                    "correlations": {
                        "group1": 0.33764502019486897
                    },
                    "regulatory_source": "Fos",
                    "regulatory_target": "Psma5"
                },
                "Psma6_Fos": {
                    "id": "Psma6_Fos",
                    "type": null,
                    "score": null,
                    "reversable": false,
                    "correlations": {
                        "group1": 0.4179240130284566
                    },
                    "regulatory_source": "Fos",
                    "regulatory_target": "Psma6"
                },
                "Psma7_Fos": {
                    "id": "Psma7_Fos",
                    "type": null,
                    "score": null,
                    "reversable": false,
                    "correlations": {
                        "group1": 0.4162199597040433
                    },
                    "regulatory_source": "Fos",
                    "regulatory_target": "Psma7"
                },
                "Psmb2_Fos": {
                    "id": "Psmb2_Fos",
                    "type": null,
                    "score": null,
                    "reversable": false,
                    "correlations": {
                        "group1": 0.47425123725375173
                    },
                    "regulatory_source": "Fos",
                    "regulatory_target": "Psmb2"
                },
                "Psmb3_Fos": {
                    "id": "Psmb3_Fos",
                    "type": null,
                    "score": null,
                    "reversable": false,
                    "correlations": {
                        "group1": 0.33384354967615654
                    },
                    "regulatory_source": "Fos",
                    "regulatory_target": "Psmb3"
                },
                "Psmb4_Fos": {
                    "id": "Psmb4_Fos",
                    "type": null,
                    "score": null,
                    "reversable": false,
                    "correlations": {
                        "group1": 0.30422380570752355
                    },
                    "regulatory_source": "Fos",
                    "regulatory_target": "Psmb4"
                },
                "Psmb5_Fos": {
                    "id": "Psmb5_Fos",
                    "type": null,
                    "score": null,
                    "reversable": false,
                    "correlations": {
                        "group1": 0.4758523155979801
                    },
                    "regulatory_source": "Fos",
                    "regulatory_target": "Psmb5"
                },
                "Psmb6_Fos": {
                    "id": "Psmb6_Fos",
                    "type": null,
                    "score": null,
                    "reversable": false,
                    "correlations": {
                        "group1": 0.337989210195487
                    },
                    "regulatory_source": "Fos",
                    "regulatory_target": "Psmb6"
                },
                "Psmb7_Fos": {
                    "id": "Psmb7_Fos",
                    "type": null,
                    "score": null,
                    "reversable": false,
                    "correlations": {
                        "group1": 0.29995444947416977
                    },
                    "regulatory_source": "Fos",
                    "regulatory_target": "Psmb7"
                },
                "Psmc1_Fos": {
                    "id": "Psmc1_Fos",
                    "type": null,
                    "score": null,
                    "reversable": false,
                    "correlations": {
                        "group1": 0.22834185612830865
                    },
                    "regulatory_source": "Fos",
                    "regulatory_target": "Psmc1"
                },
                "Psmc2_Fos": {
                    "id": "Psmc2_Fos",
                    "type": null,
                    "score": null,
                    "reversable": false,
                    "correlations": {
                        "group1": 0.4164726763867612
                    },
                    "regulatory_source": "Fos",
                    "regulatory_target": "Psmc2"
                },
                "Psmc4_Fos": {
                    "id": "Psmc4_Fos",
                    "type": null,
                    "score": null,
                    "reversable": false,
                    "correlations": {
                        "group1": 0.4278305809253285
                    },
                    "regulatory_source": "Fos",
                    "regulatory_target": "Psmc4"
                },
                "Psmc5_Fos": {
                    "id": "Psmc5_Fos",
                    "type": null,
                    "score": null,
                    "reversable": false,
                    "correlations": {
                        "group1": 0.32794032445165633
                    },
                    "regulatory_source": "Fos",
                    "regulatory_target": "Psmc5"
                },
                "Psmc6_Fos": {
                    "id": "Psmc6_Fos",
                    "type": null,
                    "score": null,
                    "reversable": false,
                    "correlations": {
                        "group1": 0.36513300168566004
                    },
                    "regulatory_source": "Fos",
                    "regulatory_target": "Psmc6"
                },
                "Psmd11_Fos": {
                    "id": "Psmd11_Fos",
                    "type": null,
                    "score": null,
                    "reversable": false,
                    "correlations": {
                        "group1": 0.30144764471917407
                    },
                    "regulatory_source": "Fos",
                    "regulatory_target": "Psmd11"
                },
                "Psmd12_Fos": {
                    "id": "Psmd12_Fos",
                    "type": null,
                    "score": null,
                    "reversable": false,
                    "correlations": {
                        "group1": 0.3159510906609506
                    },
                    "regulatory_source": "Fos",
                    "regulatory_target": "Psmd12"
                },
                "Psmd13_Fos": {
                    "id": "Psmd13_Fos",
                    "type": null,
                    "score": null,
                    "reversable": false,
                    "correlations": {
                        "group1": 0.30252108437970715
                    },
                    "regulatory_source": "Fos",
                    "regulatory_target": "Psmd13"
                },
                "Psmd14_Fos": {
                    "id": "Psmd14_Fos",
                    "type": null,
                    "score": null,
                    "reversable": false,
                    "correlations": {
                        "group1": 0.3246065915896602
                    },
                    "regulatory_source": "Fos",
                    "regulatory_target": "Psmd14"
                },
                "Psmd3_Fos": {
                    "id": "Psmd3_Fos",
                    "type": null,
                    "score": null,
                    "reversable": false,
                    "correlations": {
                        "group1": 0.441127107330119
                    },
                    "regulatory_source": "Fos",
                    "regulatory_target": "Psmd3"
                },
                "Psmd4_Fos": {
                    "id": "Psmd4_Fos",
                    "type": null,
                    "score": null,
                    "reversable": false,
                    "correlations": {
                        "group1": 0.3582265161644053
                    },
                    "regulatory_source": "Fos",
                    "regulatory_target": "Psmd4"
                },
                "Psmd6_Fos": {
                    "id": "Psmd6_Fos",
                    "type": null,
                    "score": null,
                    "reversable": false,
                    "correlations": {
                        "group1": 0.3774735493542512
                    },
                    "regulatory_source": "Fos",
                    "regulatory_target": "Psmd6"
                },
                "Psmd7_Fos": {
                    "id": "Psmd7_Fos",
                    "type": null,
                    "score": null,
                    "reversable": false,
                    "correlations": {
                        "group1": 0.3951065317899177
                    },
                    "regulatory_source": "Fos",
                    "regulatory_target": "Psmd7"
                },
                "Ptbp1_Fos": {
                    "id": "Ptbp1_Fos",
                    "type": null,
                    "score": null,
                    "reversable": false,
                    "correlations": {
                        "group1": 0.3581354473159301
                    },
                    "regulatory_source": "Fos",
                    "regulatory_target": "Ptbp1"
                },
                "Ptges3_Fos": {
                    "id": "Ptges3_Fos",
                    "type": null,
                    "score": null,
                    "reversable": false,
                    "correlations": {
                        "group1": 0.3506139547165863
                    },
                    "regulatory_source": "Fos",
                    "regulatory_target": "Ptges3"
                },
                "Ptma_Fos": {
                    "id": "Ptma_Fos",
                    "type": null,
                    "score": null,
                    "reversable": false,
                    "correlations": {
                        "group1": 0.3331189520580138
                    },
                    "regulatory_source": "Fos",
                    "regulatory_target": "Ptma"
                },
                "Ptov1_Fos": {
                    "id": "Ptov1_Fos",
                    "type": null,
                    "score": null,
                    "reversable": false,
                    "correlations": {
                        "group1": 0.5316740409761709
                    },
                    "regulatory_source": "Fos",
                    "regulatory_target": "Ptov1"
                },
                "Rab18_Fos": {
                    "id": "Rab18_Fos",
                    "type": null,
                    "score": null,
                    "reversable": false,
                    "correlations": {
                        "group1": 0.21423546313538844
                    },
                    "regulatory_source": "Fos",
                    "regulatory_target": "Rab18"
                },
                "Rad23b_Fos": {
                    "id": "Rad23b_Fos",
                    "type": null,
                    "score": null,
                    "reversable": false,
                    "correlations": {
                        "group1": 0.4509065421097857
                    },
                    "regulatory_source": "Fos",
                    "regulatory_target": "Rad23b"
                },
                "Ralbp1_Fos": {
                    "id": "Ralbp1_Fos",
                    "type": null,
                    "score": null,
                    "reversable": false,
                    "correlations": {
                        "group1": 0.28755026929285465
                    },
                    "regulatory_source": "Fos",
                    "regulatory_target": "Ralbp1"
                },
                "Raly_Fos": {
                    "id": "Raly_Fos",
                    "type": null,
                    "score": null,
                    "reversable": false,
                    "correlations": {
                        "group1": 0.3937276088718864
                    },
                    "regulatory_source": "Fos",
                    "regulatory_target": "Raly"
                },
                "Ran_Fos": {
                    "id": "Ran_Fos",
                    "type": null,
                    "score": null,
                    "reversable": false,
                    "correlations": {
                        "group1": 0.45714394763947774
                    },
                    "regulatory_source": "Fos",
                    "regulatory_target": "Ran"
                },
                "Ranbp1_Fos": {
                    "id": "Ranbp1_Fos",
                    "type": null,
                    "score": null,
                    "reversable": false,
                    "correlations": {
                        "group1": 0.4061704618292711
                    },
                    "regulatory_source": "Fos",
                    "regulatory_target": "Ranbp1"
                },
                "Rbbp4_Fos": {
                    "id": "Rbbp4_Fos",
                    "type": null,
                    "score": null,
                    "reversable": false,
                    "correlations": {
                        "group1": 0.35865562750733243
                    },
                    "regulatory_source": "Fos",
                    "regulatory_target": "Rbbp4"
                },
                "Rbbp7_Fos": {
                    "id": "Rbbp7_Fos",
                    "type": null,
                    "score": null,
                    "reversable": false,
                    "correlations": {
                        "group1": 0.37610215714173884
                    },
                    "regulatory_source": "Fos",
                    "regulatory_target": "Rbbp7"
                },
                "Rbm17_Fos": {
                    "id": "Rbm17_Fos",
                    "type": null,
                    "score": null,
                    "reversable": false,
                    "correlations": {
                        "group1": 0.3578194479618933
                    },
                    "regulatory_source": "Fos",
                    "regulatory_target": "Rbm17"
                },
                "Rbm25_Fos": {
                    "id": "Rbm25_Fos",
                    "type": null,
                    "score": null,
                    "reversable": false,
                    "correlations": {
                        "group1": 0.29802040326873575
                    },
                    "regulatory_source": "Fos",
                    "regulatory_target": "Rbm25"
                },
                "Rbm3_Fos": {
                    "id": "Rbm3_Fos",
                    "type": null,
                    "score": null,
                    "reversable": false,
                    "correlations": {
                        "group1": 0.4062770722844122
                    },
                    "regulatory_source": "Fos",
                    "regulatory_target": "Rbm3"
                },
                "Rbm39_Fos": {
                    "id": "Rbm39_Fos",
                    "type": null,
                    "score": null,
                    "reversable": false,
                    "correlations": {
                        "group1": 0.3707822531087295
                    },
                    "regulatory_source": "Fos",
                    "regulatory_target": "Rbm39"
                },
                "Rbm8a_Fos": {
                    "id": "Rbm8a_Fos",
                    "type": null,
                    "score": null,
                    "reversable": false,
                    "correlations": {
                        "group1": 0.25729701358402524
                    },
                    "regulatory_source": "Fos",
                    "regulatory_target": "Rbm8a"
                },
                "Rbmxl1_Fos": {
                    "id": "Rbmxl1_Fos",
                    "type": null,
                    "score": null,
                    "reversable": false,
                    "correlations": {
                        "group1": 0.3657877896879728
                    },
                    "regulatory_source": "Fos",
                    "regulatory_target": "Rbmxl1"
                },
                "Rbx1_Fos": {
                    "id": "Rbx1_Fos",
                    "type": null,
                    "score": null,
                    "reversable": false,
                    "correlations": {
                        "group1": 0.4547968933231369
                    },
                    "regulatory_source": "Fos",
                    "regulatory_target": "Rbx1"
                },
                "Rcn1_Fos": {
                    "id": "Rcn1_Fos",
                    "type": null,
                    "score": null,
                    "reversable": false,
                    "correlations": {
                        "group1": 0.4965292889568132
                    },
                    "regulatory_source": "Fos",
                    "regulatory_target": "Rcn1"
                },
                "Rdx_Fos": {
                    "id": "Rdx_Fos",
                    "type": null,
                    "score": null,
                    "reversable": false,
                    "correlations": {
                        "group1": 0.27254941797411164
                    },
                    "regulatory_source": "Fos",
                    "regulatory_target": "Rdx"
                },
                "Rheb_Fos": {
                    "id": "Rheb_Fos",
                    "type": null,
                    "score": null,
                    "reversable": false,
                    "correlations": {
                        "group1": 0.4653091703034382
                    },
                    "regulatory_source": "Fos",
                    "regulatory_target": "Rheb"
                },
                "Rhoa_Fos": {
                    "id": "Rhoa_Fos",
                    "type": null,
                    "score": null,
                    "reversable": false,
                    "correlations": {
                        "group1": 0.4870173614833799
                    },
                    "regulatory_source": "Fos",
                    "regulatory_target": "Rhoa"
                },
                "Rnf187_Fos": {
                    "id": "Rnf187_Fos",
                    "type": null,
                    "score": null,
                    "reversable": false,
                    "correlations": {
                        "group1": 0.3514907179383033
                    },
                    "regulatory_source": "Fos",
                    "regulatory_target": "Rnf187"
                },
                "Rnf7_Fos": {
                    "id": "Rnf7_Fos",
                    "type": null,
                    "score": null,
                    "reversable": false,
                    "correlations": {
                        "group1": 0.3311753537859808
                    },
                    "regulatory_source": "Fos",
                    "regulatory_target": "Rnf7"
                },
                "Rpl12_Fos": {
                    "id": "Rpl12_Fos",
                    "type": null,
                    "score": null,
                    "reversable": false,
                    "correlations": {
                        "group1": 0.38362371594448796
                    },
                    "regulatory_source": "Fos",
                    "regulatory_target": "Rpl12"
                },
                "Rpl14_Fos": {
                    "id": "Rpl14_Fos",
                    "type": null,
                    "score": null,
                    "reversable": false,
                    "correlations": {
                        "group1": 0.3777025488811546
                    },
                    "regulatory_source": "Fos",
                    "regulatory_target": "Rpl14"
                },
                "Rpl17_Fos": {
                    "id": "Rpl17_Fos",
                    "type": null,
                    "score": null,
                    "reversable": false,
                    "correlations": {
                        "group1": 0.41316997080365586
                    },
                    "regulatory_source": "Fos",
                    "regulatory_target": "Rpl17"
                },
                "Rpl18_Fos": {
                    "id": "Rpl18_Fos",
                    "type": null,
                    "score": null,
                    "reversable": false,
                    "correlations": {
                        "group1": 0.35488540563008636
                    },
                    "regulatory_source": "Fos",
                    "regulatory_target": "Rpl18"
                },
                "Rpl21_Fos": {
                    "id": "Rpl21_Fos",
                    "type": null,
                    "score": null,
                    "reversable": false,
                    "correlations": {
                        "group1": 0.32308459630126796
                    },
                    "regulatory_source": "Fos",
                    "regulatory_target": "Rpl21"
                },
                "Rpl22l1_Fos": {
                    "id": "Rpl22l1_Fos",
                    "type": null,
                    "score": null,
                    "reversable": false,
                    "correlations": {
                        "group1": 0.4694633316823274
                    },
                    "regulatory_source": "Fos",
                    "regulatory_target": "Rpl22l1"
                },
                "Rpl24_Fos": {
                    "id": "Rpl24_Fos",
                    "type": null,
                    "score": null,
                    "reversable": false,
                    "correlations": {
                        "group1": 0.3977371788495753
                    },
                    "regulatory_source": "Fos",
                    "regulatory_target": "Rpl24"
                },
                "Rpl29_Fos": {
                    "id": "Rpl29_Fos",
                    "type": null,
                    "score": null,
                    "reversable": false,
                    "correlations": {
                        "group1": 0.30015087131212886
                    },
                    "regulatory_source": "Fos",
                    "regulatory_target": "Rpl29"
                },
                "Rpl31_Fos": {
                    "id": "Rpl31_Fos",
                    "type": null,
                    "score": null,
                    "reversable": false,
                    "correlations": {
                        "group1": 0.38613526313361635
                    },
                    "regulatory_source": "Fos",
                    "regulatory_target": "Rpl31"
                },
                "Rpl35a_Fos": {
                    "id": "Rpl35a_Fos",
                    "type": null,
                    "score": null,
                    "reversable": false,
                    "correlations": {
                        "group1": 0.35348142954071476
                    },
                    "regulatory_source": "Fos",
                    "regulatory_target": "Rpl35a"
                },
                "Rpl36al_Fos": {
                    "id": "Rpl36al_Fos",
                    "type": null,
                    "score": null,
                    "reversable": false,
                    "correlations": {
                        "group1": 0.4771937427913689
                    },
                    "regulatory_source": "Fos",
                    "regulatory_target": "Rpl36al"
                },
                "Rpl37a_Fos": {
                    "id": "Rpl37a_Fos",
                    "type": null,
                    "score": null,
                    "reversable": false,
                    "correlations": {
                        "group1": 0.3272692401309098
                    },
                    "regulatory_source": "Fos",
                    "regulatory_target": "Rpl37a"
                },
                "Rpl5_Fos": {
                    "id": "Rpl5_Fos",
                    "type": null,
                    "score": null,
                    "reversable": false,
                    "correlations": {
                        "group1": 0.4022735199974947
                    },
                    "regulatory_source": "Fos",
                    "regulatory_target": "Rpl5"
                },
                "Rpl7_Fos": {
                    "id": "Rpl7_Fos",
                    "type": null,
                    "score": null,
                    "reversable": false,
                    "correlations": {
                        "group1": 0.3792093568647131
                    },
                    "regulatory_source": "Fos",
                    "regulatory_target": "Rpl7"
                },
                "Rpl7a_Fos": {
                    "id": "Rpl7a_Fos",
                    "type": null,
                    "score": null,
                    "reversable": false,
                    "correlations": {
                        "group1": 0.21572159869243202
                    },
                    "regulatory_source": "Fos",
                    "regulatory_target": "Rpl7a"
                },
                "Rpl7l1_Fos": {
                    "id": "Rpl7l1_Fos",
                    "type": null,
                    "score": null,
                    "reversable": false,
                    "correlations": {
                        "group1": 0.31459491941946016
                    },
                    "regulatory_source": "Fos",
                    "regulatory_target": "Rpl7l1"
                },
                "Rpl8_Fos": {
                    "id": "Rpl8_Fos",
                    "type": null,
                    "score": null,
                    "reversable": false,
                    "correlations": {
                        "group1": 0.3480734345425881
                    },
                    "regulatory_source": "Fos",
                    "regulatory_target": "Rpl8"
                },
                "Rplp2_Fos": {
                    "id": "Rplp2_Fos",
                    "type": null,
                    "score": null,
                    "reversable": false,
                    "correlations": {
                        "group1": 0.3347296281203875
                    },
                    "regulatory_source": "Fos",
                    "regulatory_target": "Rplp2"
                },
                "Rpn2_Fos": {
                    "id": "Rpn2_Fos",
                    "type": null,
                    "score": null,
                    "reversable": false,
                    "correlations": {
                        "group1": 0.33915413827358576
                    },
                    "regulatory_source": "Fos",
                    "regulatory_target": "Rpn2"
                },
                "Rps13_Fos": {
                    "id": "Rps13_Fos",
                    "type": null,
                    "score": null,
                    "reversable": false,
                    "correlations": {
                        "group1": 0.38537435643758833
                    },
                    "regulatory_source": "Fos",
                    "regulatory_target": "Rps13"
                },
                "Rps17_Fos": {
                    "id": "Rps17_Fos",
                    "type": null,
                    "score": null,
                    "reversable": false,
                    "correlations": {
                        "group1": 0.42978972841892993
                    },
                    "regulatory_source": "Fos",
                    "regulatory_target": "Rps17"
                },
                "Rps18_Fos": {
                    "id": "Rps18_Fos",
                    "type": null,
                    "score": null,
                    "reversable": false,
                    "correlations": {
                        "group1": 0.40804034610641027
                    },
                    "regulatory_source": "Fos",
                    "regulatory_target": "Rps18"
                },
                "Rps19bp1_Fos": {
                    "id": "Rps19bp1_Fos",
                    "type": null,
                    "score": null,
                    "reversable": false,
                    "correlations": {
                        "group1": 0.27645661800542204
                    },
                    "regulatory_source": "Fos",
                    "regulatory_target": "Rps19bp1"
                },
                "Rps20_Fos": {
                    "id": "Rps20_Fos",
                    "type": null,
                    "score": null,
                    "reversable": false,
                    "correlations": {
                        "group1": 0.40728740597144697
                    },
                    "regulatory_source": "Fos",
                    "regulatory_target": "Rps20"
                },
                "Rps21_Fos": {
                    "id": "Rps21_Fos",
                    "type": null,
                    "score": null,
                    "reversable": false,
                    "correlations": {
                        "group1": 0.26381268697786986
                    },
                    "regulatory_source": "Fos",
                    "regulatory_target": "Rps21"
                },
                "Rps26_Fos": {
                    "id": "Rps26_Fos",
                    "type": null,
                    "score": null,
                    "reversable": false,
                    "correlations": {
                        "group1": 0.28904385393459614
                    },
                    "regulatory_source": "Fos",
                    "regulatory_target": "Rps26"
                },
                "Rps29_Fos": {
                    "id": "Rps29_Fos",
                    "type": null,
                    "score": null,
                    "reversable": false,
                    "correlations": {
                        "group1": 0.3090375717702319
                    },
                    "regulatory_source": "Fos",
                    "regulatory_target": "Rps29"
                },
                "Rps8_Fos": {
                    "id": "Rps8_Fos",
                    "type": null,
                    "score": null,
                    "reversable": false,
                    "correlations": {
                        "group1": 0.31684876767478054
                    },
                    "regulatory_source": "Fos",
                    "regulatory_target": "Rps8"
                },
                "Rpsa_Fos": {
                    "id": "Rpsa_Fos",
                    "type": null,
                    "score": null,
                    "reversable": false,
                    "correlations": {
                        "group1": 0.3121582984217315
                    },
                    "regulatory_source": "Fos",
                    "regulatory_target": "Rpsa"
                },
                "Rrm2_Fos": {
                    "id": "Rrm2_Fos",
                    "type": null,
                    "score": null,
                    "reversable": false,
                    "correlations": {
                        "group1": 0.23113425416742253
                    },
                    "regulatory_source": "Fos",
                    "regulatory_target": "Rrm2"
                },
                "Rsl1d1_Fos": {
                    "id": "Rsl1d1_Fos",
                    "type": null,
                    "score": null,
                    "reversable": false,
                    "correlations": {
                        "group1": 0.48022167378729846
                    },
                    "regulatory_source": "Fos",
                    "regulatory_target": "Rsl1d1"
                },
                "Rsrc2_Fos": {
                    "id": "Rsrc2_Fos",
                    "type": null,
                    "score": null,
                    "reversable": false,
                    "correlations": {
                        "group1": 0.4018240557679334
                    },
                    "regulatory_source": "Fos",
                    "regulatory_target": "Rsrc2"
                },
                "Rwdd1_Fos": {
                    "id": "Rwdd1_Fos",
                    "type": null,
                    "score": null,
                    "reversable": false,
                    "correlations": {
                        "group1": 0.41425873796470875
                    },
                    "regulatory_source": "Fos",
                    "regulatory_target": "Rwdd1"
                },
                "Sae1_Fos": {
                    "id": "Sae1_Fos",
                    "type": null,
                    "score": null,
                    "reversable": false,
                    "correlations": {
                        "group1": 0.556338698380467
                    },
                    "regulatory_source": "Fos",
                    "regulatory_target": "Sae1"
                },
                "Sarnp_Fos": {
                    "id": "Sarnp_Fos",
                    "type": null,
                    "score": null,
                    "reversable": false,
                    "correlations": {
                        "group1": 0.20159662874078457
                    },
                    "regulatory_source": "Fos",
                    "regulatory_target": "Sarnp"
                },
                "Sdhb_Fos": {
                    "id": "Sdhb_Fos",
                    "type": null,
                    "score": null,
                    "reversable": false,
                    "correlations": {
                        "group1": 0.34135925421170626
                    },
                    "regulatory_source": "Fos",
                    "regulatory_target": "Sdhb"
                },
                "Sdhd_Fos": {
                    "id": "Sdhd_Fos",
                    "type": null,
                    "score": null,
                    "reversable": false,
                    "correlations": {
                        "group1": 0.37592769185837793
                    },
                    "regulatory_source": "Fos",
                    "regulatory_target": "Sdhd"
                },
                "Sec13_Fos": {
                    "id": "Sec13_Fos",
                    "type": null,
                    "score": null,
                    "reversable": false,
                    "correlations": {
                        "group1": 0.37575952260535483
                    },
                    "regulatory_source": "Fos",
                    "regulatory_target": "Sec13"
                },
                "Sec61b_Fos": {
                    "id": "Sec61b_Fos",
                    "type": null,
                    "score": null,
                    "reversable": false,
                    "correlations": {
                        "group1": 0.2955428450028611
                    },
                    "regulatory_source": "Fos",
                    "regulatory_target": "Sec61b"
                },
                "Sec61g_Fos": {
                    "id": "Sec61g_Fos",
                    "type": null,
                    "score": null,
                    "reversable": false,
                    "correlations": {
                        "group1": 0.42860929983710955
                    },
                    "regulatory_source": "Fos",
                    "regulatory_target": "Sec61g"
                },
                "Serbp1_Fos": {
                    "id": "Serbp1_Fos",
                    "type": null,
                    "score": null,
                    "reversable": false,
                    "correlations": {
                        "group1": 0.3727349604254142
                    },
                    "regulatory_source": "Fos",
                    "regulatory_target": "Serbp1"
                },
                "Set_Fos": {
                    "id": "Set_Fos",
                    "type": null,
                    "score": null,
                    "reversable": false,
                    "correlations": {
                        "group1": 0.2896160607021704
                    },
                    "regulatory_source": "Fos",
                    "regulatory_target": "Set"
                },
                "Sf3a3_Fos": {
                    "id": "Sf3a3_Fos",
                    "type": null,
                    "score": null,
                    "reversable": false,
                    "correlations": {
                        "group1": 0.33554989902504856
                    },
                    "regulatory_source": "Fos",
                    "regulatory_target": "Sf3a3"
                },
                "Sf3b1_Fos": {
                    "id": "Sf3b1_Fos",
                    "type": null,
                    "score": null,
                    "reversable": false,
                    "correlations": {
                        "group1": 0.5167363910047106
                    },
                    "regulatory_source": "Fos",
                    "regulatory_target": "Sf3b1"
                },
                "Sf3b4_Fos": {
                    "id": "Sf3b4_Fos",
                    "type": null,
                    "score": null,
                    "reversable": false,
                    "correlations": {
                        "group1": 0.22574006025541118
                    },
                    "regulatory_source": "Fos",
                    "regulatory_target": "Sf3b4"
                },
                "Sf3b6_Fos": {
                    "id": "Sf3b6_Fos",
                    "type": null,
                    "score": null,
                    "reversable": false,
                    "correlations": {
                        "group1": 0.26596691456631844
                    },
                    "regulatory_source": "Fos",
                    "regulatory_target": "Sf3b6"
                },
                "Sfpq_Fos": {
                    "id": "Sfpq_Fos",
                    "type": null,
                    "score": null,
                    "reversable": false,
                    "correlations": {
                        "group1": 0.41438623097164773
                    },
                    "regulatory_source": "Fos",
                    "regulatory_target": "Sfpq"
                },
                "Sfr1_Fos": {
                    "id": "Sfr1_Fos",
                    "type": null,
                    "score": null,
                    "reversable": false,
                    "correlations": {
                        "group1": 0.42404122464822375
                    },
                    "regulatory_source": "Fos",
                    "regulatory_target": "Sfr1"
                },
                "Sfxn1_Fos": {
                    "id": "Sfxn1_Fos",
                    "type": null,
                    "score": null,
                    "reversable": false,
                    "correlations": {
                        "group1": 0.2918259542292551
                    },
                    "regulatory_source": "Fos",
                    "regulatory_target": "Sfxn1"
                },
                "Skp1a_Fos": {
                    "id": "Skp1a_Fos",
                    "type": null,
                    "score": null,
                    "reversable": false,
                    "correlations": {
                        "group1": 0.3685213848714137
                    },
                    "regulatory_source": "Fos",
                    "regulatory_target": "Skp1a"
                },
                "Slc25a5_Fos": {
                    "id": "Slc25a5_Fos",
                    "type": null,
                    "score": null,
                    "reversable": false,
                    "correlations": {
                        "group1": 0.3948428028531089
                    },
                    "regulatory_source": "Fos",
                    "regulatory_target": "Slc25a5"
                },
                "Slirp_Fos": {
                    "id": "Slirp_Fos",
                    "type": null,
                    "score": null,
                    "reversable": false,
                    "correlations": {
                        "group1": 0.421171003031575
                    },
                    "regulatory_source": "Fos",
                    "regulatory_target": "Slirp"
                },
                "Smarca5_Fos": {
                    "id": "Smarca5_Fos",
                    "type": null,
                    "score": null,
                    "reversable": false,
                    "correlations": {
                        "group1": 0.23154907295042892
                    },
                    "regulatory_source": "Fos",
                    "regulatory_target": "Smarca5"
                },
                "Smarcc1_Fos": {
                    "id": "Smarcc1_Fos",
                    "type": null,
                    "score": null,
                    "reversable": false,
                    "correlations": {
                        "group1": 0.3186085544792737
                    },
                    "regulatory_source": "Fos",
                    "regulatory_target": "Smarcc1"
                },
                "Sms_Fos": {
                    "id": "Sms_Fos",
                    "type": null,
                    "score": null,
                    "reversable": false,
                    "correlations": {
                        "group1": 0.2280394542429465
                    },
                    "regulatory_source": "Fos",
                    "regulatory_target": "Sms"
                },
                "Snrnp40_Fos": {
                    "id": "Snrnp40_Fos",
                    "type": null,
                    "score": null,
                    "reversable": false,
                    "correlations": {
                        "group1": 0.3504068972424844
                    },
                    "regulatory_source": "Fos",
                    "regulatory_target": "Snrnp40"
                },
                "Snrpa_Fos": {
                    "id": "Snrpa_Fos",
                    "type": null,
                    "score": null,
                    "reversable": false,
                    "correlations": {
                        "group1": 0.403558318601998
                    },
                    "regulatory_source": "Fos",
                    "regulatory_target": "Snrpa"
                },
                "Snrpb_Fos": {
                    "id": "Snrpb_Fos",
                    "type": null,
                    "score": null,
                    "reversable": false,
                    "correlations": {
                        "group1": 0.3882342253173491
                    },
                    "regulatory_source": "Fos",
                    "regulatory_target": "Snrpb"
                },
                "Snrpb2_Fos": {
                    "id": "Snrpb2_Fos",
                    "type": null,
                    "score": null,
                    "reversable": false,
                    "correlations": {
                        "group1": 0.3247474111110823
                    },
                    "regulatory_source": "Fos",
                    "regulatory_target": "Snrpb2"
                },
                "Snrpc_Fos": {
                    "id": "Snrpc_Fos",
                    "type": null,
                    "score": null,
                    "reversable": false,
                    "correlations": {
                        "group1": 0.3873189827855054
                    },
                    "regulatory_source": "Fos",
                    "regulatory_target": "Snrpc"
                },
                "Snrpd1_Fos": {
                    "id": "Snrpd1_Fos",
                    "type": null,
                    "score": null,
                    "reversable": false,
                    "correlations": {
                        "group1": 0.32269971395873953
                    },
                    "regulatory_source": "Fos",
                    "regulatory_target": "Snrpd1"
                },
                "Snrpd2_Fos": {
                    "id": "Snrpd2_Fos",
                    "type": null,
                    "score": null,
                    "reversable": false,
                    "correlations": {
                        "group1": 0.4479268946161477
                    },
                    "regulatory_source": "Fos",
                    "regulatory_target": "Snrpd2"
                },
                "Snrpd3_Fos": {
                    "id": "Snrpd3_Fos",
                    "type": null,
                    "score": null,
                    "reversable": false,
                    "correlations": {
                        "group1": 0.3617259454674294
                    },
                    "regulatory_source": "Fos",
                    "regulatory_target": "Snrpd3"
                },
                "Snrpe_Fos": {
                    "id": "Snrpe_Fos",
                    "type": null,
                    "score": null,
                    "reversable": false,
                    "correlations": {
                        "group1": 0.3774697373259687
                    },
                    "regulatory_source": "Fos",
                    "regulatory_target": "Snrpe"
                },
                "Snrpf_Fos": {
                    "id": "Snrpf_Fos",
                    "type": null,
                    "score": null,
                    "reversable": false,
                    "correlations": {
                        "group1": 0.32443664176391396
                    },
                    "regulatory_source": "Fos",
                    "regulatory_target": "Snrpf"
                },
                "Snw1_Fos": {
                    "id": "Snw1_Fos",
                    "type": null,
                    "score": null,
                    "reversable": false,
                    "correlations": {
                        "group1": 0.2257337222198959
                    },
                    "regulatory_source": "Fos",
                    "regulatory_target": "Snw1"
                },
                "Snx3_Fos": {
                    "id": "Snx3_Fos",
                    "type": null,
                    "score": null,
                    "reversable": false,
                    "correlations": {
                        "group1": 0.2539521834758712
                    },
                    "regulatory_source": "Fos",
                    "regulatory_target": "Snx3"
                },
                "Snx5_Fos": {
                    "id": "Snx5_Fos",
                    "type": null,
                    "score": null,
                    "reversable": false,
                    "correlations": {
                        "group1": 0.40448115030756504
                    },
                    "regulatory_source": "Fos",
                    "regulatory_target": "Snx5"
                },
                "Socs3_Fos": {
                    "id": "Socs3_Fos",
                    "type": null,
                    "score": null,
                    "reversable": false,
                    "correlations": {
                        "group1": 0.29516019510803726
                    },
                    "regulatory_source": "Fos",
                    "regulatory_target": "Socs3"
                },
                "Srm_Fos": {
                    "id": "Srm_Fos",
                    "type": null,
                    "score": null,
                    "reversable": false,
                    "correlations": {
                        "group1": 0.3043404645681929
                    },
                    "regulatory_source": "Fos",
                    "regulatory_target": "Srm"
                },
                "Srp9_Fos": {
                    "id": "Srp9_Fos",
                    "type": null,
                    "score": null,
                    "reversable": false,
                    "correlations": {
                        "group1": 0.35591260808026987
                    },
                    "regulatory_source": "Fos",
                    "regulatory_target": "Srp9"
                },
                "Srrm1_Fos": {
                    "id": "Srrm1_Fos",
                    "type": null,
                    "score": null,
                    "reversable": false,
                    "correlations": {
                        "group1": 0.3702957041440665
                    },
                    "regulatory_source": "Fos",
                    "regulatory_target": "Srrm1"
                },
                "Srrm2_Fos": {
                    "id": "Srrm2_Fos",
                    "type": null,
                    "score": null,
                    "reversable": false,
                    "correlations": {
                        "group1": 0.3292064786374587
                    },
                    "regulatory_source": "Fos",
                    "regulatory_target": "Srrm2"
                },
                "Srsf10_Fos": {
                    "id": "Srsf10_Fos",
                    "type": null,
                    "score": null,
                    "reversable": false,
                    "correlations": {
                        "group1": 0.3091445244547947
                    },
                    "regulatory_source": "Fos",
                    "regulatory_target": "Srsf10"
                },
                "Srsf2_Fos": {
                    "id": "Srsf2_Fos",
                    "type": null,
                    "score": null,
                    "reversable": false,
                    "correlations": {
                        "group1": 0.37546005081301886
                    },
                    "regulatory_source": "Fos",
                    "regulatory_target": "Srsf2"
                },
                "Srsf3_Fos": {
                    "id": "Srsf3_Fos",
                    "type": null,
                    "score": null,
                    "reversable": false,
                    "correlations": {
                        "group1": 0.24903915712275448
                    },
                    "regulatory_source": "Fos",
                    "regulatory_target": "Srsf3"
                },
                "Srsf5_Fos": {
                    "id": "Srsf5_Fos",
                    "type": null,
                    "score": null,
                    "reversable": false,
                    "correlations": {
                        "group1": 0.39713251935715516
                    },
                    "regulatory_source": "Fos",
                    "regulatory_target": "Srsf5"
                },
                "Srsf6_Fos": {
                    "id": "Srsf6_Fos",
                    "type": null,
                    "score": null,
                    "reversable": false,
                    "correlations": {
                        "group1": 0.3864566273062234
                    },
                    "regulatory_source": "Fos",
                    "regulatory_target": "Srsf6"
                },
                "Srsf7_Fos": {
                    "id": "Srsf7_Fos",
                    "type": null,
                    "score": null,
                    "reversable": false,
                    "correlations": {
                        "group1": 0.35254542315514703
                    },
                    "regulatory_source": "Fos",
                    "regulatory_target": "Srsf7"
                },
                "Ssb_Fos": {
                    "id": "Ssb_Fos",
                    "type": null,
                    "score": null,
                    "reversable": false,
                    "correlations": {
                        "group1": 0.3567014148143057
                    },
                    "regulatory_source": "Fos",
                    "regulatory_target": "Ssb"
                },
                "Ssbp1_Fos": {
                    "id": "Ssbp1_Fos",
                    "type": null,
                    "score": null,
                    "reversable": false,
                    "correlations": {
                        "group1": 0.4480739931071829
                    },
                    "regulatory_source": "Fos",
                    "regulatory_target": "Ssbp1"
                },
                "Ssr2_Fos": {
                    "id": "Ssr2_Fos",
                    "type": null,
                    "score": null,
                    "reversable": false,
                    "correlations": {
                        "group1": 0.3766537892458079
                    },
                    "regulatory_source": "Fos",
                    "regulatory_target": "Ssr2"
                },
                "Ssrp1_Fos": {
                    "id": "Ssrp1_Fos",
                    "type": null,
                    "score": null,
                    "reversable": false,
                    "correlations": {
                        "group1": 0.30632667736105096
                    },
                    "regulatory_source": "Fos",
                    "regulatory_target": "Ssrp1"
                },
                "Sssca1_Fos": {
                    "id": "Sssca1_Fos",
                    "type": null,
                    "score": null,
                    "reversable": false,
                    "correlations": {
                        "group1": 0.23608266607643433
                    },
                    "regulatory_source": "Fos",
                    "regulatory_target": "Sssca1"
                },
                "Ssu72_Fos": {
                    "id": "Ssu72_Fos",
                    "type": null,
                    "score": null,
                    "reversable": false,
                    "correlations": {
                        "group1": 0.5073079911373336
                    },
                    "regulatory_source": "Fos",
                    "regulatory_target": "Ssu72"
                },
                "St13_Fos": {
                    "id": "St13_Fos",
                    "type": null,
                    "score": null,
                    "reversable": false,
                    "correlations": {
                        "group1": 0.2640092546115464
                    },
                    "regulatory_source": "Fos",
                    "regulatory_target": "St13"
                },
                "Stip1_Fos": {
                    "id": "Stip1_Fos",
                    "type": null,
                    "score": null,
                    "reversable": false,
                    "correlations": {
                        "group1": 0.36659200938215764
                    },
                    "regulatory_source": "Fos",
                    "regulatory_target": "Stip1"
                },
                "Stmn1_Fos": {
                    "id": "Stmn1_Fos",
                    "type": null,
                    "score": null,
                    "reversable": false,
                    "correlations": {
                        "group1": 0.319356033711455
                    },
                    "regulatory_source": "Fos",
                    "regulatory_target": "Stmn1"
                },
                "Stoml2_Fos": {
                    "id": "Stoml2_Fos",
                    "type": null,
                    "score": null,
                    "reversable": false,
                    "correlations": {
                        "group1": 0.31832587293993486
                    },
                    "regulatory_source": "Fos",
                    "regulatory_target": "Stoml2"
                },
                "Stra13_Fos": {
                    "id": "Stra13_Fos",
                    "type": null,
                    "score": null,
                    "reversable": false,
                    "correlations": {
                        "group1": 0.24765918214945054
                    },
                    "regulatory_source": "Fos",
                    "regulatory_target": "Stra13"
                },
                "Strap_Fos": {
                    "id": "Strap_Fos",
                    "type": null,
                    "score": null,
                    "reversable": false,
                    "correlations": {
                        "group1": 0.257908512686861
                    },
                    "regulatory_source": "Fos",
                    "regulatory_target": "Strap"
                },
                "Stub1_Fos": {
                    "id": "Stub1_Fos",
                    "type": null,
                    "score": null,
                    "reversable": false,
                    "correlations": {
                        "group1": 0.35968075474786576
                    },
                    "regulatory_source": "Fos",
                    "regulatory_target": "Stub1"
                },
                "Sub1_Fos": {
                    "id": "Sub1_Fos",
                    "type": null,
                    "score": null,
                    "reversable": false,
                    "correlations": {
                        "group1": 0.45499233533074346
                    },
                    "regulatory_source": "Fos",
                    "regulatory_target": "Sub1"
                },
                "Suclg1_Fos": {
                    "id": "Suclg1_Fos",
                    "type": null,
                    "score": null,
                    "reversable": false,
                    "correlations": {
                        "group1": 0.203163491272105
                    },
                    "regulatory_source": "Fos",
                    "regulatory_target": "Suclg1"
                },
                "Sumo1_Fos": {
                    "id": "Sumo1_Fos",
                    "type": null,
                    "score": null,
                    "reversable": false,
                    "correlations": {
                        "group1": 0.25335055367102477
                    },
                    "regulatory_source": "Fos",
                    "regulatory_target": "Sumo1"
                },
                "Sumo2_Fos": {
                    "id": "Sumo2_Fos",
                    "type": null,
                    "score": null,
                    "reversable": false,
                    "correlations": {
                        "group1": 0.4182187284924117
                    },
                    "regulatory_source": "Fos",
                    "regulatory_target": "Sumo2"
                },
                "Sumo3_Fos": {
                    "id": "Sumo3_Fos",
                    "type": null,
                    "score": null,
                    "reversable": false,
                    "correlations": {
                        "group1": 0.2785621484616689
                    },
                    "regulatory_source": "Fos",
                    "regulatory_target": "Sumo3"
                },
                "Supt4a_Fos": {
                    "id": "Supt4a_Fos",
                    "type": null,
                    "score": null,
                    "reversable": false,
                    "correlations": {
                        "group1": 0.20301701341562856
                    },
                    "regulatory_source": "Fos",
                    "regulatory_target": "Supt4a"
                },
                "Syncrip_Fos": {
                    "id": "Syncrip_Fos",
                    "type": null,
                    "score": null,
                    "reversable": false,
                    "correlations": {
                        "group1": 0.31937065808515636
                    },
                    "regulatory_source": "Fos",
                    "regulatory_target": "Syncrip"
                },
                "Tbcb_Fos": {
                    "id": "Tbcb_Fos",
                    "type": null,
                    "score": null,
                    "reversable": false,
                    "correlations": {
                        "group1": 0.3218929165120845
                    },
                    "regulatory_source": "Fos",
                    "regulatory_target": "Tbcb"
                },
                "Tceal8_Fos": {
                    "id": "Tceal8_Fos",
                    "type": null,
                    "score": null,
                    "reversable": false,
                    "correlations": {
                        "group1": 0.49567912670948283
                    },
                    "regulatory_source": "Fos",
                    "regulatory_target": "Tceal8"
                },
                "Tceb1_Fos": {
                    "id": "Tceb1_Fos",
                    "type": null,
                    "score": null,
                    "reversable": false,
                    "correlations": {
                        "group1": 0.34439901207759355
                    },
                    "regulatory_source": "Fos",
                    "regulatory_target": "Tceb1"
                },
                "Tceb2_Fos": {
                    "id": "Tceb2_Fos",
                    "type": null,
                    "score": null,
                    "reversable": false,
                    "correlations": {
                        "group1": 0.4539760934050586
                    },
                    "regulatory_source": "Fos",
                    "regulatory_target": "Tceb2"
                },
                "Tcof1_Fos": {
                    "id": "Tcof1_Fos",
                    "type": null,
                    "score": null,
                    "reversable": false,
                    "correlations": {
                        "group1": 0.2032988325098309
                    },
                    "regulatory_source": "Fos",
                    "regulatory_target": "Tcof1"
                },
                "Tcp1_Fos": {
                    "id": "Tcp1_Fos",
                    "type": null,
                    "score": null,
                    "reversable": false,
                    "correlations": {
                        "group1": 0.4068326105359682
                    },
                    "regulatory_source": "Fos",
                    "regulatory_target": "Tcp1"
                },
                "Tecr_Fos": {
                    "id": "Tecr_Fos",
                    "type": null,
                    "score": null,
                    "reversable": false,
                    "correlations": {
                        "group1": 0.35114578750141784
                    },
                    "regulatory_source": "Fos",
                    "regulatory_target": "Tecr"
                },
                "Thoc7_Fos": {
                    "id": "Thoc7_Fos",
                    "type": null,
                    "score": null,
                    "reversable": false,
                    "correlations": {
                        "group1": 0.38613164598760935
                    },
                    "regulatory_source": "Fos",
                    "regulatory_target": "Thoc7"
                },
                "Thrap3_Fos": {
                    "id": "Thrap3_Fos",
                    "type": null,
                    "score": null,
                    "reversable": false,
                    "correlations": {
                        "group1": 0.29175180941460976
                    },
                    "regulatory_source": "Fos",
                    "regulatory_target": "Thrap3"
                },
                "Timm13_Fos": {
                    "id": "Timm13_Fos",
                    "type": null,
                    "score": null,
                    "reversable": false,
                    "correlations": {
                        "group1": 0.2432024682751264
                    },
                    "regulatory_source": "Fos",
                    "regulatory_target": "Timm13"
                },
                "Tipin_Fos": {
                    "id": "Tipin_Fos",
                    "type": null,
                    "score": null,
                    "reversable": false,
                    "correlations": {
                        "group1": 0.33632740075038087
                    },
                    "regulatory_source": "Fos",
                    "regulatory_target": "Tipin"
                },
                "Tkt_Fos": {
                    "id": "Tkt_Fos",
                    "type": null,
                    "score": null,
                    "reversable": false,
                    "correlations": {
                        "group1": 0.4053573320345456
                    },
                    "regulatory_source": "Fos",
                    "regulatory_target": "Tkt"
                },
                "Tma7_Fos": {
                    "id": "Tma7_Fos",
                    "type": null,
                    "score": null,
                    "reversable": false,
                    "correlations": {
                        "group1": 0.3218645260258061
                    },
                    "regulatory_source": "Fos",
                    "regulatory_target": "Tma7"
                },
                "Tmem14c_Fos": {
                    "id": "Tmem14c_Fos",
                    "type": null,
                    "score": null,
                    "reversable": false,
                    "correlations": {
                        "group1": 0.22405298506475138
                    },
                    "regulatory_source": "Fos",
                    "regulatory_target": "Tmem14c"
                },
                "Tmem97_Fos": {
                    "id": "Tmem97_Fos",
                    "type": null,
                    "score": null,
                    "reversable": false,
                    "correlations": {
                        "group1": 0.2560368713028421
                    },
                    "regulatory_source": "Fos",
                    "regulatory_target": "Tmem97"
                },
                "Tmpo_Fos": {
                    "id": "Tmpo_Fos",
                    "type": null,
                    "score": null,
                    "reversable": false,
                    "correlations": {
                        "group1": 0.21702386892197592
                    },
                    "regulatory_source": "Fos",
                    "regulatory_target": "Tmpo"
                },
                "Tomm20_Fos": {
                    "id": "Tomm20_Fos",
                    "type": null,
                    "score": null,
                    "reversable": false,
                    "correlations": {
                        "group1": 0.33266045127185384
                    },
                    "regulatory_source": "Fos",
                    "regulatory_target": "Tomm20"
                },
                "Tomm22_Fos": {
                    "id": "Tomm22_Fos",
                    "type": null,
                    "score": null,
                    "reversable": false,
                    "correlations": {
                        "group1": 0.402732257159915
                    },
                    "regulatory_source": "Fos",
                    "regulatory_target": "Tomm22"
                },
                "Tomm40_Fos": {
                    "id": "Tomm40_Fos",
                    "type": null,
                    "score": null,
                    "reversable": false,
                    "correlations": {
                        "group1": 0.336662465326549
                    },
                    "regulatory_source": "Fos",
                    "regulatory_target": "Tomm40"
                },
                "Tomm5_Fos": {
                    "id": "Tomm5_Fos",
                    "type": null,
                    "score": null,
                    "reversable": false,
                    "correlations": {
                        "group1": 0.41351415822710313
                    },
                    "regulatory_source": "Fos",
                    "regulatory_target": "Tomm5"
                },
                "Tomm7_Fos": {
                    "id": "Tomm7_Fos",
                    "type": null,
                    "score": null,
                    "reversable": false,
                    "correlations": {
                        "group1": 0.24548364337521278
                    },
                    "regulatory_source": "Fos",
                    "regulatory_target": "Tomm7"
                },
                "Tomm70a_Fos": {
                    "id": "Tomm70a_Fos",
                    "type": null,
                    "score": null,
                    "reversable": false,
                    "correlations": {
                        "group1": 0.2479876268845622
                    },
                    "regulatory_source": "Fos",
                    "regulatory_target": "Tomm70a"
                },
                "Top1_Fos": {
                    "id": "Top1_Fos",
                    "type": null,
                    "score": null,
                    "reversable": false,
                    "correlations": {
                        "group1": 0.3989272611628823
                    },
                    "regulatory_source": "Fos",
                    "regulatory_target": "Top1"
                },
                "Tpi1_Fos": {
                    "id": "Tpi1_Fos",
                    "type": null,
                    "score": null,
                    "reversable": false,
                    "correlations": {
                        "group1": 0.3125196481892558
                    },
                    "regulatory_source": "Fos",
                    "regulatory_target": "Tpi1"
                },
                "Tpm3_Fos": {
                    "id": "Tpm3_Fos",
                    "type": null,
                    "score": null,
                    "reversable": false,
                    "correlations": {
                        "group1": 0.3349917324835501
                    },
                    "regulatory_source": "Fos",
                    "regulatory_target": "Tpm3"
                },
                "Tpr_Fos": {
                    "id": "Tpr_Fos",
                    "type": null,
                    "score": null,
                    "reversable": false,
                    "correlations": {
                        "group1": 0.3693964090889723
                    },
                    "regulatory_source": "Fos",
                    "regulatory_target": "Tpr"
                },
                "Tra2b_Fos": {
                    "id": "Tra2b_Fos",
                    "type": null,
                    "score": null,
                    "reversable": false,
                    "correlations": {
                        "group1": 0.4160083330394007
                    },
                    "regulatory_source": "Fos",
                    "regulatory_target": "Tra2b"
                },
                "Trim28_Fos": {
                    "id": "Trim28_Fos",
                    "type": null,
                    "score": null,
                    "reversable": false,
                    "correlations": {
                        "group1": 0.35761282282390294
                    },
                    "regulatory_source": "Fos",
                    "regulatory_target": "Trim28"
                },
                "Trmt112_Fos": {
                    "id": "Trmt112_Fos",
                    "type": null,
                    "score": null,
                    "reversable": false,
                    "correlations": {
                        "group1": 0.4615344685598627
                    },
                    "regulatory_source": "Fos",
                    "regulatory_target": "Trmt112"
                },
                "Trp53_Fos": {
                    "id": "Trp53_Fos",
                    "type": null,
                    "score": null,
                    "reversable": false,
                    "correlations": {
                        "group1": 0.3766877519688998
                    },
                    "regulatory_source": "Fos",
                    "regulatory_target": "Trp53"
                },
                "Tsen34_Fos": {
                    "id": "Tsen34_Fos",
                    "type": null,
                    "score": null,
                    "reversable": false,
                    "correlations": {
                        "group1": 0.28915941725137667
                    },
                    "regulatory_source": "Fos",
                    "regulatory_target": "Tsen34"
                },
                "Tsn_Fos": {
                    "id": "Tsn_Fos",
                    "type": null,
                    "score": null,
                    "reversable": false,
                    "correlations": {
                        "group1": 0.42109831930524805
                    },
                    "regulatory_source": "Fos",
                    "regulatory_target": "Tsn"
                },
                "Tuba1b_Fos": {
                    "id": "Tuba1b_Fos",
                    "type": null,
                    "score": null,
                    "reversable": false,
                    "correlations": {
                        "group1": 0.4389282075491936
                    },
                    "regulatory_source": "Fos",
                    "regulatory_target": "Tuba1b"
                },
                "Txn1_Fos": {
                    "id": "Txn1_Fos",
                    "type": null,
                    "score": null,
                    "reversable": false,
                    "correlations": {
                        "group1": 0.45520537315419934
                    },
                    "regulatory_source": "Fos",
                    "regulatory_target": "Txn1"
                },
                "Txnl1_Fos": {
                    "id": "Txnl1_Fos",
                    "type": null,
                    "score": null,
                    "reversable": false,
                    "correlations": {
                        "group1": 0.5340563552920018
                    },
                    "regulatory_source": "Fos",
                    "regulatory_target": "Txnl1"
                },
                "Txnl4a_Fos": {
                    "id": "Txnl4a_Fos",
                    "type": null,
                    "score": null,
                    "reversable": false,
                    "correlations": {
                        "group1": 0.36564001813504704
                    },
                    "regulatory_source": "Fos",
                    "regulatory_target": "Txnl4a"
                },
                "Tyms_Fos": {
                    "id": "Tyms_Fos",
                    "type": null,
                    "score": null,
                    "reversable": false,
                    "correlations": {
                        "group1": 0.3492905472613897
                    },
                    "regulatory_source": "Fos",
                    "regulatory_target": "Tyms"
                },
                "U2af1_Fos": {
                    "id": "U2af1_Fos",
                    "type": null,
                    "score": null,
                    "reversable": false,
                    "correlations": {
                        "group1": 0.44993433136737065
                    },
                    "regulatory_source": "Fos",
                    "regulatory_target": "U2af1"
                },
                "U2af2_Fos": {
                    "id": "U2af2_Fos",
                    "type": null,
                    "score": null,
                    "reversable": false,
                    "correlations": {
                        "group1": 0.3623584031511955
                    },
                    "regulatory_source": "Fos",
                    "regulatory_target": "U2af2"
                },
                "U2surp_Fos": {
                    "id": "U2surp_Fos",
                    "type": null,
                    "score": null,
                    "reversable": false,
                    "correlations": {
                        "group1": 0.36914169558479554
                    },
                    "regulatory_source": "Fos",
                    "regulatory_target": "U2surp"
                },
                "Uba2_Fos": {
                    "id": "Uba2_Fos",
                    "type": null,
                    "score": null,
                    "reversable": false,
                    "correlations": {
                        "group1": 0.25033576656281664
                    },
                    "regulatory_source": "Fos",
                    "regulatory_target": "Uba2"
                },
                "Ubb_Fos": {
                    "id": "Ubb_Fos",
                    "type": null,
                    "score": null,
                    "reversable": false,
                    "correlations": {
                        "group1": 0.4293828782957063
                    },
                    "regulatory_source": "Fos",
                    "regulatory_target": "Ubb"
                },
                "Ube2d2a_Fos": {
                    "id": "Ube2d2a_Fos",
                    "type": null,
                    "score": null,
                    "reversable": false,
                    "correlations": {
                        "group1": 0.42906248004108305
                    },
                    "regulatory_source": "Fos",
                    "regulatory_target": "Ube2d2a"
                },
                "Ube2d3_Fos": {
                    "id": "Ube2d3_Fos",
                    "type": null,
                    "score": null,
                    "reversable": false,
                    "correlations": {
                        "group1": 0.3646379295854642
                    },
                    "regulatory_source": "Fos",
                    "regulatory_target": "Ube2d3"
                },
                "Ube2e3_Fos": {
                    "id": "Ube2e3_Fos",
                    "type": null,
                    "score": null,
                    "reversable": false,
                    "correlations": {
                        "group1": 0.2617590223853095
                    },
                    "regulatory_source": "Fos",
                    "regulatory_target": "Ube2e3"
                },
                "Ube2i_Fos": {
                    "id": "Ube2i_Fos",
                    "type": null,
                    "score": null,
                    "reversable": false,
                    "correlations": {
                        "group1": 0.449610100459793
                    },
                    "regulatory_source": "Fos",
                    "regulatory_target": "Ube2i"
                },
                "Ube2k_Fos": {
                    "id": "Ube2k_Fos",
                    "type": null,
                    "score": null,
                    "reversable": false,
                    "correlations": {
                        "group1": 0.39687733830634786
                    },
                    "regulatory_source": "Fos",
                    "regulatory_target": "Ube2k"
                },
                "Ube2l3_Fos": {
                    "id": "Ube2l3_Fos",
                    "type": null,
                    "score": null,
                    "reversable": false,
                    "correlations": {
                        "group1": 0.3104278452177324
                    },
                    "regulatory_source": "Fos",
                    "regulatory_target": "Ube2l3"
                },
                "Ube2n_Fos": {
                    "id": "Ube2n_Fos",
                    "type": null,
                    "score": null,
                    "reversable": false,
                    "correlations": {
                        "group1": 0.446042014860821
                    },
                    "regulatory_source": "Fos",
                    "regulatory_target": "Ube2n"
                },
                "Ube2v2_Fos": {
                    "id": "Ube2v2_Fos",
                    "type": null,
                    "score": null,
                    "reversable": false,
                    "correlations": {
                        "group1": 0.3554359137283665
                    },
                    "regulatory_source": "Fos",
                    "regulatory_target": "Ube2v2"
                },
                "Uqcc2_Fos": {
                    "id": "Uqcc2_Fos",
                    "type": null,
                    "score": null,
                    "reversable": false,
                    "correlations": {
                        "group1": 0.40562215100153115
                    },
                    "regulatory_source": "Fos",
                    "regulatory_target": "Uqcc2"
                },
                "Uqcr10_Fos": {
                    "id": "Uqcr10_Fos",
                    "type": null,
                    "score": null,
                    "reversable": false,
                    "correlations": {
                        "group1": 0.33895448383992466
                    },
                    "regulatory_source": "Fos",
                    "regulatory_target": "Uqcr10"
                },
                "Uqcr11_Fos": {
                    "id": "Uqcr11_Fos",
                    "type": null,
                    "score": null,
                    "reversable": false,
                    "correlations": {
                        "group1": 0.34144877791884404
                    },
                    "regulatory_source": "Fos",
                    "regulatory_target": "Uqcr11"
                },
                "Uqcrb_Fos": {
                    "id": "Uqcrb_Fos",
                    "type": null,
                    "score": null,
                    "reversable": false,
                    "correlations": {
                        "group1": 0.37927363988975593
                    },
                    "regulatory_source": "Fos",
                    "regulatory_target": "Uqcrb"
                },
                "Uqcrc1_Fos": {
                    "id": "Uqcrc1_Fos",
                    "type": null,
                    "score": null,
                    "reversable": false,
                    "correlations": {
                        "group1": 0.37045529365673985
                    },
                    "regulatory_source": "Fos",
                    "regulatory_target": "Uqcrc1"
                },
                "Uqcrc2_Fos": {
                    "id": "Uqcrc2_Fos",
                    "type": null,
                    "score": null,
                    "reversable": false,
                    "correlations": {
                        "group1": 0.3325456993188498
                    },
                    "regulatory_source": "Fos",
                    "regulatory_target": "Uqcrc2"
                },
                "Uqcrfs1_Fos": {
                    "id": "Uqcrfs1_Fos",
                    "type": null,
                    "score": null,
                    "reversable": false,
                    "correlations": {
                        "group1": 0.5187606548137499
                    },
                    "regulatory_source": "Fos",
                    "regulatory_target": "Uqcrfs1"
                },
                "Utp3_Fos": {
                    "id": "Utp3_Fos",
                    "type": null,
                    "score": null,
                    "reversable": false,
                    "correlations": {
                        "group1": 0.27662028621302487
                    },
                    "regulatory_source": "Fos",
                    "regulatory_target": "Utp3"
                },
                "Vcp_Fos": {
                    "id": "Vcp_Fos",
                    "type": null,
                    "score": null,
                    "reversable": false,
                    "correlations": {
                        "group1": 0.3757522938874789
                    },
                    "regulatory_source": "Fos",
                    "regulatory_target": "Vcp"
                },
                "Vdac1_Fos": {
                    "id": "Vdac1_Fos",
                    "type": null,
                    "score": null,
                    "reversable": false,
                    "correlations": {
                        "group1": 0.3801150138010732
                    },
                    "regulatory_source": "Fos",
                    "regulatory_target": "Vdac1"
                },
                "Vdac2_Fos": {
                    "id": "Vdac2_Fos",
                    "type": null,
                    "score": null,
                    "reversable": false,
                    "correlations": {
                        "group1": 0.28612278162479493
                    },
                    "regulatory_source": "Fos",
                    "regulatory_target": "Vdac2"
                },
                "Wbp11_Fos": {
                    "id": "Wbp11_Fos",
                    "type": null,
                    "score": null,
                    "reversable": false,
                    "correlations": {
                        "group1": 0.21859363095184178
                    },
                    "regulatory_source": "Fos",
                    "regulatory_target": "Wbp11"
                },
                "Ybx1_Fos": {
                    "id": "Ybx1_Fos",
                    "type": null,
                    "score": null,
                    "reversable": false,
                    "correlations": {
                        "group1": 0.36250230463934735
                    },
                    "regulatory_source": "Fos",
                    "regulatory_target": "Ybx1"
                },
                "Yrdc_Fos": {
                    "id": "Yrdc_Fos",
                    "type": null,
                    "score": null,
                    "reversable": false,
                    "correlations": {
                        "group1": 0.39344611969194543
                    },
                    "regulatory_source": "Fos",
                    "regulatory_target": "Yrdc"
                },
                "Ywhae_Fos": {
                    "id": "Ywhae_Fos",
                    "type": null,
                    "score": null,
                    "reversable": false,
                    "correlations": {
                        "group1": 0.548964898163622
                    },
                    "regulatory_source": "Fos",
                    "regulatory_target": "Ywhae"
                },
                "Ywhah_Fos": {
                    "id": "Ywhah_Fos",
                    "type": null,
                    "score": null,
                    "reversable": false,
                    "correlations": {
                        "group1": 0.41075968601190826
                    },
                    "regulatory_source": "Fos",
                    "regulatory_target": "Ywhah"
                },
                "Ywhaq_Fos": {
                    "id": "Ywhaq_Fos",
                    "type": null,
                    "score": null,
                    "reversable": false,
                    "correlations": {
                        "group1": 0.36494060423140146
                    },
                    "regulatory_source": "Fos",
                    "regulatory_target": "Ywhaq"
                },
                "Zc3h15_Fos": {
                    "id": "Zc3h15_Fos",
                    "type": null,
                    "score": null,
                    "reversable": false,
                    "correlations": {
                        "group1": 0.24039291852265515
                    },
                    "regulatory_source": "Fos",
                    "regulatory_target": "Zc3h15"
                },
                "Zfp207_Fos": {
                    "id": "Zfp207_Fos",
                    "type": null,
                    "score": null,
                    "reversable": false,
                    "correlations": {
                        "group1": 0.3168464586122552
                    },
                    "regulatory_source": "Fos",
                    "regulatory_target": "Zfp207"
                },
                "Zmat2_Fos": {
                    "id": "Zmat2_Fos",
                    "type": null,
                    "score": null,
                    "reversable": false,
                    "correlations": {
                        "group1": 0.269295289673871
                    },
                    "regulatory_source": "Fos",
                    "regulatory_target": "Zmat2"
                },
                "Znrd1_Fos": {
                    "id": "Znrd1_Fos",
                    "type": null,
                    "score": null,
                    "reversable": false,
                    "correlations": {
                        "group1": 0.20178245533524342
                    },
                    "regulatory_source": "Fos",
                    "regulatory_target": "Znrd1"
                },
                "mt-Nd2_Fos": {
                    "id": "mt-Nd2_Fos",
                    "type": null,
                    "score": null,
                    "reversable": false,
                    "correlations": {
                        "group1": 0.35431319199361905
                    },
                    "regulatory_source": "Fos",
                    "regulatory_target": "mt-Nd2"
                },
                "mt-Nd3_Fos": {
                    "id": "mt-Nd3_Fos",
                    "type": null,
                    "score": null,
                    "reversable": false,
                    "correlations": {
                        "group1": 0.2197177738196805
                    },
                    "regulatory_source": "Fos",
                    "regulatory_target": "mt-Nd3"
                },
                "Foxp1_1110008F13Rik": {
                    "id": "Foxp1_1110008F13Rik",
                    "type": null,
                    "score": null,
                    "reversable": false,
                    "correlations": {
                        "group1": 0.33237879543954785
                    },
                    "regulatory_source": "Foxp1",
                    "regulatory_target": "1110008F13Rik"
                },
                "Foxp1_1810058I24Rik": {
                    "id": "Foxp1_1810058I24Rik",
                    "type": null,
                    "score": null,
                    "reversable": false,
                    "correlations": {
                        "group1": 0.34692397404946146
                    },
                    "regulatory_source": "Foxp1",
                    "regulatory_target": "1810058I24Rik"
                },
                "Foxp1_2410015M20Rik": {
                    "id": "Foxp1_2410015M20Rik",
                    "type": null,
                    "score": null,
                    "reversable": false,
                    "correlations": {
                        "group1": 0.32328144971249667
                    },
                    "regulatory_source": "Foxp1",
                    "regulatory_target": "2410015M20Rik"
                },
                "Foxp1_2700094K13Rik": {
                    "id": "Foxp1_2700094K13Rik",
                    "type": null,
                    "score": null,
                    "reversable": false,
                    "correlations": {
                        "group1": 0.2833297430270513
                    },
                    "regulatory_source": "Foxp1",
                    "regulatory_target": "2700094K13Rik"
                },
                "Foxp1_2810428I15Rik": {
                    "id": "Foxp1_2810428I15Rik",
                    "type": null,
                    "score": null,
                    "reversable": false,
                    "correlations": {
                        "group1": 0.4752015615976755
                    },
                    "regulatory_source": "Foxp1",
                    "regulatory_target": "2810428I15Rik"
                },
                "Foxp1_Aamp": {
                    "id": "Foxp1_Aamp",
                    "type": null,
                    "score": null,
                    "reversable": false,
                    "correlations": {
                        "group1": 0.3316670247194722
                    },
                    "regulatory_source": "Foxp1",
                    "regulatory_target": "Aamp"
                },
                "Foxp1_Abcf1": {
                    "id": "Foxp1_Abcf1",
                    "type": null,
                    "score": null,
                    "reversable": false,
                    "correlations": {
                        "group1": 0.2615323739997432
                    },
                    "regulatory_source": "Foxp1",
                    "regulatory_target": "Abcf1"
                },
                "Foxp1_Acat2": {
                    "id": "Foxp1_Acat2",
                    "type": null,
                    "score": null,
                    "reversable": false,
                    "correlations": {
                        "group1": 0.23595192271380475
                    },
                    "regulatory_source": "Foxp1",
                    "regulatory_target": "Acat2"
                },
                "Foxp1_Actr3": {
                    "id": "Foxp1_Actr3",
                    "type": null,
                    "score": null,
                    "reversable": false,
                    "correlations": {
                        "group1": 0.3814478600861884
                    },
                    "regulatory_source": "Foxp1",
                    "regulatory_target": "Actr3"
                },
                "Foxp1_Adh5": {
                    "id": "Foxp1_Adh5",
                    "type": null,
                    "score": null,
                    "reversable": false,
                    "correlations": {
                        "group1": 0.220570386586415
                    },
                    "regulatory_source": "Foxp1",
                    "regulatory_target": "Adh5"
                },
                "Foxp1_Adss": {
                    "id": "Foxp1_Adss",
                    "type": null,
                    "score": null,
                    "reversable": false,
                    "correlations": {
                        "group1": 0.3864243402435157
                    },
                    "regulatory_source": "Foxp1",
                    "regulatory_target": "Adss"
                },
                "Foxp1_Aimp1": {
                    "id": "Foxp1_Aimp1",
                    "type": null,
                    "score": null,
                    "reversable": false,
                    "correlations": {
                        "group1": 0.357014022874754
                    },
                    "regulatory_source": "Foxp1",
                    "regulatory_target": "Aimp1"
                },
                "Foxp1_Aldoa": {
                    "id": "Foxp1_Aldoa",
                    "type": null,
                    "score": null,
                    "reversable": false,
                    "correlations": {
                        "group1": 0.3877753501754003
                    },
                    "regulatory_source": "Foxp1",
                    "regulatory_target": "Aldoa"
                },
                "Foxp1_Alyref": {
                    "id": "Foxp1_Alyref",
                    "type": null,
                    "score": null,
                    "reversable": false,
                    "correlations": {
                        "group1": 0.3833114375250382
                    },
                    "regulatory_source": "Foxp1",
                    "regulatory_target": "Alyref"
                },
                "Foxp1_Anapc11": {
                    "id": "Foxp1_Anapc11",
                    "type": null,
                    "score": null,
                    "reversable": false,
                    "correlations": {
                        "group1": 0.5143482789346255
                    },
                    "regulatory_source": "Foxp1",
                    "regulatory_target": "Anapc11"
                },
                "Foxp1_Anapc13": {
                    "id": "Foxp1_Anapc13",
                    "type": null,
                    "score": null,
                    "reversable": false,
                    "correlations": {
                        "group1": 0.3658983157436376
                    },
                    "regulatory_source": "Foxp1",
                    "regulatory_target": "Anapc13"
                },
                "Foxp1_Anapc5": {
                    "id": "Foxp1_Anapc5",
                    "type": null,
                    "score": null,
                    "reversable": false,
                    "correlations": {
                        "group1": 0.38240222045924566
                    },
                    "regulatory_source": "Foxp1",
                    "regulatory_target": "Anapc5"
                },
                "Foxp1_Anp32a": {
                    "id": "Foxp1_Anp32a",
                    "type": null,
                    "score": null,
                    "reversable": false,
                    "correlations": {
                        "group1": 0.26216356246302
                    },
                    "regulatory_source": "Foxp1",
                    "regulatory_target": "Anp32a"
                },
                "Foxp1_Anp32b": {
                    "id": "Foxp1_Anp32b",
                    "type": null,
                    "score": null,
                    "reversable": false,
                    "correlations": {
                        "group1": 0.3529408125165318
                    },
                    "regulatory_source": "Foxp1",
                    "regulatory_target": "Anp32b"
                },
                "Foxp1_Ap2m1": {
                    "id": "Foxp1_Ap2m1",
                    "type": null,
                    "score": null,
                    "reversable": false,
                    "correlations": {
                        "group1": 0.6049527975313572
                    },
                    "regulatory_source": "Foxp1",
                    "regulatory_target": "Ap2m1"
                },
                "Foxp1_Ap2s1": {
                    "id": "Foxp1_Ap2s1",
                    "type": null,
                    "score": null,
                    "reversable": false,
                    "correlations": {
                        "group1": 0.45617108240206006
                    },
                    "regulatory_source": "Foxp1",
                    "regulatory_target": "Ap2s1"
                },
                "Foxp1_Arf1": {
                    "id": "Foxp1_Arf1",
                    "type": null,
                    "score": null,
                    "reversable": false,
                    "correlations": {
                        "group1": 0.45683942392364535
                    },
                    "regulatory_source": "Foxp1",
                    "regulatory_target": "Arf1"
                },
                "Foxp1_Arf6": {
                    "id": "Foxp1_Arf6",
                    "type": null,
                    "score": null,
                    "reversable": false,
                    "correlations": {
                        "group1": 0.26863758763139756
                    },
                    "regulatory_source": "Foxp1",
                    "regulatory_target": "Arf6"
                },
                "Foxp1_Arglu1": {
                    "id": "Foxp1_Arglu1",
                    "type": null,
                    "score": null,
                    "reversable": false,
                    "correlations": {
                        "group1": 0.2842891446673459
                    },
                    "regulatory_source": "Foxp1",
                    "regulatory_target": "Arglu1"
                },
                "Foxp1_Arpc5l": {
                    "id": "Foxp1_Arpc5l",
                    "type": null,
                    "score": null,
                    "reversable": false,
                    "correlations": {
                        "group1": 0.4189504589689666
                    },
                    "regulatory_source": "Foxp1",
                    "regulatory_target": "Arpc5l"
                },
                "Foxp1_Atf5": {
                    "id": "Foxp1_Atf5",
                    "type": null,
                    "score": null,
                    "reversable": false,
                    "correlations": {
                        "group1": 0.23377089166561027
                    },
                    "regulatory_source": "Foxp1",
                    "regulatory_target": "Atf5"
                },
                "Foxp1_Atox1": {
                    "id": "Foxp1_Atox1",
                    "type": null,
                    "score": null,
                    "reversable": false,
                    "correlations": {
                        "group1": 0.4290662692119093
                    },
                    "regulatory_source": "Foxp1",
                    "regulatory_target": "Atox1"
                },
                "Foxp1_Atp5c1": {
                    "id": "Foxp1_Atp5c1",
                    "type": null,
                    "score": null,
                    "reversable": false,
                    "correlations": {
                        "group1": 0.4147334387179711
                    },
                    "regulatory_source": "Foxp1",
                    "regulatory_target": "Atp5c1"
                },
                "Foxp1_Atp5d": {
                    "id": "Foxp1_Atp5d",
                    "type": null,
                    "score": null,
                    "reversable": false,
                    "correlations": {
                        "group1": 0.6069549239617639
                    },
                    "regulatory_source": "Foxp1",
                    "regulatory_target": "Atp5d"
                },
                "Foxp1_Atp5f1": {
                    "id": "Foxp1_Atp5f1",
                    "type": null,
                    "score": null,
                    "reversable": false,
                    "correlations": {
                        "group1": 0.3990101076842814
                    },
                    "regulatory_source": "Foxp1",
                    "regulatory_target": "Atp5f1"
                },
                "Foxp1_Atp5j": {
                    "id": "Foxp1_Atp5j",
                    "type": null,
                    "score": null,
                    "reversable": false,
                    "correlations": {
                        "group1": 0.40680997483049797
                    },
                    "regulatory_source": "Foxp1",
                    "regulatory_target": "Atp5j"
                },
                "Foxp1_Aurkaip1": {
                    "id": "Foxp1_Aurkaip1",
                    "type": null,
                    "score": null,
                    "reversable": false,
                    "correlations": {
                        "group1": 0.48163142413543375
                    },
                    "regulatory_source": "Foxp1",
                    "regulatory_target": "Aurkaip1"
                },
                "Foxp1_BC031181": {
                    "id": "Foxp1_BC031181",
                    "type": null,
                    "score": null,
                    "reversable": false,
                    "correlations": {
                        "group1": 0.3085470478518558
                    },
                    "regulatory_source": "Foxp1",
                    "regulatory_target": "BC031181"
                },
                "Foxp1_Bag1": {
                    "id": "Foxp1_Bag1",
                    "type": null,
                    "score": null,
                    "reversable": false,
                    "correlations": {
                        "group1": 0.5485490215474028
                    },
                    "regulatory_source": "Foxp1",
                    "regulatory_target": "Bag1"
                },
                "Foxp1_Banf1": {
                    "id": "Foxp1_Banf1",
                    "type": null,
                    "score": null,
                    "reversable": false,
                    "correlations": {
                        "group1": 0.36851678428618895
                    },
                    "regulatory_source": "Foxp1",
                    "regulatory_target": "Banf1"
                },
                "Foxp1_Bax": {
                    "id": "Foxp1_Bax",
                    "type": null,
                    "score": null,
                    "reversable": false,
                    "correlations": {
                        "group1": 0.3976109065096955
                    },
                    "regulatory_source": "Foxp1",
                    "regulatory_target": "Bax"
                },
                "Foxp1_Bcap31": {
                    "id": "Foxp1_Bcap31",
                    "type": null,
                    "score": null,
                    "reversable": false,
                    "correlations": {
                        "group1": 0.42141387138794834
                    },
                    "regulatory_source": "Foxp1",
                    "regulatory_target": "Bcap31"
                },
                "Foxp1_Bclaf1": {
                    "id": "Foxp1_Bclaf1",
                    "type": null,
                    "score": null,
                    "reversable": false,
                    "correlations": {
                        "group1": 0.35579337537820666
                    },
                    "regulatory_source": "Foxp1",
                    "regulatory_target": "Bclaf1"
                },
                "Foxp1_Birc5": {
                    "id": "Foxp1_Birc5",
                    "type": null,
                    "score": null,
                    "reversable": false,
                    "correlations": {
                        "group1": 0.521974358173473
                    },
                    "regulatory_source": "Foxp1",
                    "regulatory_target": "Birc5"
                },
                "Foxp1_Bnip3l": {
                    "id": "Foxp1_Bnip3l",
                    "type": null,
                    "score": null,
                    "reversable": false,
                    "correlations": {
                        "group1": 0.3596302052339928
                    },
                    "regulatory_source": "Foxp1",
                    "regulatory_target": "Bnip3l"
                },
                "Foxp1_Brd2": {
                    "id": "Foxp1_Brd2",
                    "type": null,
                    "score": null,
                    "reversable": false,
                    "correlations": {
                        "group1": 0.22493662681703802
                    },
                    "regulatory_source": "Foxp1",
                    "regulatory_target": "Brd2"
                },
                "Foxp1_Brix1": {
                    "id": "Foxp1_Brix1",
                    "type": null,
                    "score": null,
                    "reversable": false,
                    "correlations": {
                        "group1": 0.3929609457972773
                    },
                    "regulatory_source": "Foxp1",
                    "regulatory_target": "Brix1"
                },
                "Foxp1_Brk1": {
                    "id": "Foxp1_Brk1",
                    "type": null,
                    "score": null,
                    "reversable": false,
                    "correlations": {
                        "group1": 0.3966226436634042
                    },
                    "regulatory_source": "Foxp1",
                    "regulatory_target": "Brk1"
                },
                "Foxp1_Btf3l4": {
                    "id": "Foxp1_Btf3l4",
                    "type": null,
                    "score": null,
                    "reversable": false,
                    "correlations": {
                        "group1": 0.39954784391124243
                    },
                    "regulatory_source": "Foxp1",
                    "regulatory_target": "Btf3l4"
                },
                "Foxp1_Bzw1": {
                    "id": "Foxp1_Bzw1",
                    "type": null,
                    "score": null,
                    "reversable": false,
                    "correlations": {
                        "group1": 0.29700070631229614
                    },
                    "regulatory_source": "Foxp1",
                    "regulatory_target": "Bzw1"
                },
                "Foxp1_C1qbp": {
                    "id": "Foxp1_C1qbp",
                    "type": null,
                    "score": null,
                    "reversable": false,
                    "correlations": {
                        "group1": 0.2396996839084266
                    },
                    "regulatory_source": "Foxp1",
                    "regulatory_target": "C1qbp"
                },
                "Foxp1_Cacybp": {
                    "id": "Foxp1_Cacybp",
                    "type": null,
                    "score": null,
                    "reversable": false,
                    "correlations": {
                        "group1": 0.36361140777636836
                    },
                    "regulatory_source": "Foxp1",
                    "regulatory_target": "Cacybp"
                },
                "Foxp1_Calm2": {
                    "id": "Foxp1_Calm2",
                    "type": null,
                    "score": null,
                    "reversable": false,
                    "correlations": {
                        "group1": 0.4952228195461384
                    },
                    "regulatory_source": "Foxp1",
                    "regulatory_target": "Calm2"
                },
                "Foxp1_Calm3": {
                    "id": "Foxp1_Calm3",
                    "type": null,
                    "score": null,
                    "reversable": false,
                    "correlations": {
                        "group1": 0.30908692038657587
                    },
                    "regulatory_source": "Foxp1",
                    "regulatory_target": "Calm3"
                },
                "Foxp1_Calr": {
                    "id": "Foxp1_Calr",
                    "type": null,
                    "score": null,
                    "reversable": false,
                    "correlations": {
                        "group1": 0.5548704911830769
                    },
                    "regulatory_source": "Foxp1",
                    "regulatory_target": "Calr"
                },
                "Foxp1_Canx": {
                    "id": "Foxp1_Canx",
                    "type": null,
                    "score": null,
                    "reversable": false,
                    "correlations": {
                        "group1": 0.36744010163342383
                    },
                    "regulatory_source": "Foxp1",
                    "regulatory_target": "Canx"
                },
                "Foxp1_Capza2": {
                    "id": "Foxp1_Capza2",
                    "type": null,
                    "score": null,
                    "reversable": false,
                    "correlations": {
                        "group1": 0.39945908821554554
                    },
                    "regulatory_source": "Foxp1",
                    "regulatory_target": "Capza2"
                },
                "Foxp1_Ccdc12": {
                    "id": "Foxp1_Ccdc12",
                    "type": null,
                    "score": null,
                    "reversable": false,
                    "correlations": {
                        "group1": 0.34456316981293444
                    },
                    "regulatory_source": "Foxp1",
                    "regulatory_target": "Ccdc12"
                },
                "Foxp1_Ccdc124": {
                    "id": "Foxp1_Ccdc124",
                    "type": null,
                    "score": null,
                    "reversable": false,
                    "correlations": {
                        "group1": 0.207911624841775
                    },
                    "regulatory_source": "Foxp1",
                    "regulatory_target": "Ccdc124"
                },
                "Foxp1_Ccdc58": {
                    "id": "Foxp1_Ccdc58",
                    "type": null,
                    "score": null,
                    "reversable": false,
                    "correlations": {
                        "group1": 0.31121420279128054
                    },
                    "regulatory_source": "Foxp1",
                    "regulatory_target": "Ccdc58"
                },
                "Foxp1_Ccnd3": {
                    "id": "Foxp1_Ccnd3",
                    "type": null,
                    "score": null,
                    "reversable": false,
                    "correlations": {
                        "group1": 0.2877839362409765
                    },
                    "regulatory_source": "Foxp1",
                    "regulatory_target": "Ccnd3"
                },
                "Foxp1_Cct2": {
                    "id": "Foxp1_Cct2",
                    "type": null,
                    "score": null,
                    "reversable": false,
                    "correlations": {
                        "group1": 0.4075447146194921
                    },
                    "regulatory_source": "Foxp1",
                    "regulatory_target": "Cct2"
                },
                "Foxp1_Cct5": {
                    "id": "Foxp1_Cct5",
                    "type": null,
                    "score": null,
                    "reversable": false,
                    "correlations": {
                        "group1": 0.365994336326073
                    },
                    "regulatory_source": "Foxp1",
                    "regulatory_target": "Cct5"
                },
                "Foxp1_Cct7": {
                    "id": "Foxp1_Cct7",
                    "type": null,
                    "score": null,
                    "reversable": false,
                    "correlations": {
                        "group1": 0.3136096805400786
                    },
                    "regulatory_source": "Foxp1",
                    "regulatory_target": "Cct7"
                },
                "Foxp1_Cct8": {
                    "id": "Foxp1_Cct8",
                    "type": null,
                    "score": null,
                    "reversable": false,
                    "correlations": {
                        "group1": 0.2942063938980278
                    },
                    "regulatory_source": "Foxp1",
                    "regulatory_target": "Cct8"
                },
                "Foxp1_Cdc20": {
                    "id": "Foxp1_Cdc20",
                    "type": null,
                    "score": null,
                    "reversable": false,
                    "correlations": {
                        "group1": 0.3061587415623583
                    },
                    "regulatory_source": "Foxp1",
                    "regulatory_target": "Cdc20"
                },
                "Foxp1_Cdc26": {
                    "id": "Foxp1_Cdc26",
                    "type": null,
                    "score": null,
                    "reversable": false,
                    "correlations": {
                        "group1": 0.3397859985756655
                    },
                    "regulatory_source": "Foxp1",
                    "regulatory_target": "Cdc26"
                },
                "Foxp1_Cdc37": {
                    "id": "Foxp1_Cdc37",
                    "type": null,
                    "score": null,
                    "reversable": false,
                    "correlations": {
                        "group1": 0.5368972846857012
                    },
                    "regulatory_source": "Foxp1",
                    "regulatory_target": "Cdc37"
                },
                "Foxp1_Cdc5l": {
                    "id": "Foxp1_Cdc5l",
                    "type": null,
                    "score": null,
                    "reversable": false,
                    "correlations": {
                        "group1": 0.25643663167936975
                    },
                    "regulatory_source": "Foxp1",
                    "regulatory_target": "Cdc5l"
                },
                "Foxp1_Cdca3": {
                    "id": "Foxp1_Cdca3",
                    "type": null,
                    "score": null,
                    "reversable": false,
                    "correlations": {
                        "group1": 0.5344270459270214
                    },
                    "regulatory_source": "Foxp1",
                    "regulatory_target": "Cdca3"
                },
                "Foxp1_Cdk1": {
                    "id": "Foxp1_Cdk1",
                    "type": null,
                    "score": null,
                    "reversable": false,
                    "correlations": {
                        "group1": 0.3988782530512403
                    },
                    "regulatory_source": "Foxp1",
                    "regulatory_target": "Cdk1"
                },
                "Foxp1_Cdk4": {
                    "id": "Foxp1_Cdk4",
                    "type": null,
                    "score": null,
                    "reversable": false,
                    "correlations": {
                        "group1": 0.31612534744401577
                    },
                    "regulatory_source": "Foxp1",
                    "regulatory_target": "Cdk4"
                },
                "Foxp1_Cdv3": {
                    "id": "Foxp1_Cdv3",
                    "type": null,
                    "score": null,
                    "reversable": false,
                    "correlations": {
                        "group1": 0.32155713528674595
                    },
                    "regulatory_source": "Foxp1",
                    "regulatory_target": "Cdv3"
                },
                "Foxp1_Cebpz": {
                    "id": "Foxp1_Cebpz",
                    "type": null,
                    "score": null,
                    "reversable": false,
                    "correlations": {
                        "group1": 0.35668282326424494
                    },
                    "regulatory_source": "Foxp1",
                    "regulatory_target": "Cebpz"
                },
                "Foxp1_Cenpa": {
                    "id": "Foxp1_Cenpa",
                    "type": null,
                    "score": null,
                    "reversable": false,
                    "correlations": {
                        "group1": 0.38806487927624095
                    },
                    "regulatory_source": "Foxp1",
                    "regulatory_target": "Cenpa"
                },
                "Foxp1_Cenpm": {
                    "id": "Foxp1_Cenpm",
                    "type": null,
                    "score": null,
                    "reversable": false,
                    "correlations": {
                        "group1": 0.3208861277291523
                    },
                    "regulatory_source": "Foxp1",
                    "regulatory_target": "Cenpm"
                },
                "Foxp1_Cenpw": {
                    "id": "Foxp1_Cenpw",
                    "type": null,
                    "score": null,
                    "reversable": false,
                    "correlations": {
                        "group1": 0.4880758756371561
                    },
                    "regulatory_source": "Foxp1",
                    "regulatory_target": "Cenpw"
                },
                "Foxp1_Chchd1": {
                    "id": "Foxp1_Chchd1",
                    "type": null,
                    "score": null,
                    "reversable": false,
                    "correlations": {
                        "group1": 0.2749200033826416
                    },
                    "regulatory_source": "Foxp1",
                    "regulatory_target": "Chchd1"
                },
                "Foxp1_Ciapin1": {
                    "id": "Foxp1_Ciapin1",
                    "type": null,
                    "score": null,
                    "reversable": false,
                    "correlations": {
                        "group1": 0.3960123231571275
                    },
                    "regulatory_source": "Foxp1",
                    "regulatory_target": "Ciapin1"
                },
                "Foxp1_Cisd2": {
                    "id": "Foxp1_Cisd2",
                    "type": null,
                    "score": null,
                    "reversable": false,
                    "correlations": {
                        "group1": 0.39285841534912136
                    },
                    "regulatory_source": "Foxp1",
                    "regulatory_target": "Cisd2"
                },
                "Foxp1_Cited2": {
                    "id": "Foxp1_Cited2",
                    "type": null,
                    "score": null,
                    "reversable": false,
                    "correlations": {
                        "group1": 0.2943536104660737
                    },
                    "regulatory_source": "Foxp1",
                    "regulatory_target": "Cited2"
                },
                "Foxp1_Clns1a": {
                    "id": "Foxp1_Clns1a",
                    "type": null,
                    "score": null,
                    "reversable": false,
                    "correlations": {
                        "group1": 0.3537311833095207
                    },
                    "regulatory_source": "Foxp1",
                    "regulatory_target": "Clns1a"
                },
                "Foxp1_Clpp": {
                    "id": "Foxp1_Clpp",
                    "type": null,
                    "score": null,
                    "reversable": false,
                    "correlations": {
                        "group1": 0.24198920882962036
                    },
                    "regulatory_source": "Foxp1",
                    "regulatory_target": "Clpp"
                },
                "Foxp1_Cnbp": {
                    "id": "Foxp1_Cnbp",
                    "type": null,
                    "score": null,
                    "reversable": false,
                    "correlations": {
                        "group1": 0.37295218497606325
                    },
                    "regulatory_source": "Foxp1",
                    "regulatory_target": "Cnbp"
                },
                "Foxp1_Cops4": {
                    "id": "Foxp1_Cops4",
                    "type": null,
                    "score": null,
                    "reversable": false,
                    "correlations": {
                        "group1": 0.283529008832626
                    },
                    "regulatory_source": "Foxp1",
                    "regulatory_target": "Cops4"
                },
                "Foxp1_Cops6": {
                    "id": "Foxp1_Cops6",
                    "type": null,
                    "score": null,
                    "reversable": false,
                    "correlations": {
                        "group1": 0.24804971691631872
                    },
                    "regulatory_source": "Foxp1",
                    "regulatory_target": "Cops6"
                },
                "Foxp1_Cox5a": {
                    "id": "Foxp1_Cox5a",
                    "type": null,
                    "score": null,
                    "reversable": false,
                    "correlations": {
                        "group1": 0.3750694726191838
                    },
                    "regulatory_source": "Foxp1",
                    "regulatory_target": "Cox5a"
                },
                "Foxp1_Cox6b1": {
                    "id": "Foxp1_Cox6b1",
                    "type": null,
                    "score": null,
                    "reversable": false,
                    "correlations": {
                        "group1": 0.44344958332285106
                    },
                    "regulatory_source": "Foxp1",
                    "regulatory_target": "Cox6b1"
                },
                "Foxp1_Cox8a": {
                    "id": "Foxp1_Cox8a",
                    "type": null,
                    "score": null,
                    "reversable": false,
                    "correlations": {
                        "group1": 0.5196976049662076
                    },
                    "regulatory_source": "Foxp1",
                    "regulatory_target": "Cox8a"
                },
                "Foxp1_Csde1": {
                    "id": "Foxp1_Csde1",
                    "type": null,
                    "score": null,
                    "reversable": false,
                    "correlations": {
                        "group1": 0.4960636578452738
                    },
                    "regulatory_source": "Foxp1",
                    "regulatory_target": "Csde1"
                },
                "Foxp1_Csnk1a1": {
                    "id": "Foxp1_Csnk1a1",
                    "type": null,
                    "score": null,
                    "reversable": false,
                    "correlations": {
                        "group1": 0.43755884294736586
                    },
                    "regulatory_source": "Foxp1",
                    "regulatory_target": "Csnk1a1"
                },
                "Foxp1_Cuta": {
                    "id": "Foxp1_Cuta",
                    "type": null,
                    "score": null,
                    "reversable": false,
                    "correlations": {
                        "group1": 0.37153787229836793
                    },
                    "regulatory_source": "Foxp1",
                    "regulatory_target": "Cuta"
                },
                "Foxp1_Cwc15": {
                    "id": "Foxp1_Cwc15",
                    "type": null,
                    "score": null,
                    "reversable": false,
                    "correlations": {
                        "group1": 0.6212087811271476
                    },
                    "regulatory_source": "Foxp1",
                    "regulatory_target": "Cwc15"
                },
                "Foxp1_Cycs": {
                    "id": "Foxp1_Cycs",
                    "type": null,
                    "score": null,
                    "reversable": false,
                    "correlations": {
                        "group1": 0.3038093825844858
                    },
                    "regulatory_source": "Foxp1",
                    "regulatory_target": "Cycs"
                },
                "Foxp1_Dad1": {
                    "id": "Foxp1_Dad1",
                    "type": null,
                    "score": null,
                    "reversable": false,
                    "correlations": {
                        "group1": 0.35597813556362723
                    },
                    "regulatory_source": "Foxp1",
                    "regulatory_target": "Dad1"
                },
                "Foxp1_Dazap1": {
                    "id": "Foxp1_Dazap1",
                    "type": null,
                    "score": null,
                    "reversable": false,
                    "correlations": {
                        "group1": 0.297179248943138
                    },
                    "regulatory_source": "Foxp1",
                    "regulatory_target": "Dazap1"
                },
                "Foxp1_Dbi": {
                    "id": "Foxp1_Dbi",
                    "type": null,
                    "score": null,
                    "reversable": false,
                    "correlations": {
                        "group1": 0.3632009311443874
                    },
                    "regulatory_source": "Foxp1",
                    "regulatory_target": "Dbi"
                },
                "Foxp1_Dctpp1": {
                    "id": "Foxp1_Dctpp1",
                    "type": null,
                    "score": null,
                    "reversable": false,
                    "correlations": {
                        "group1": 0.35066093205471727
                    },
                    "regulatory_source": "Foxp1",
                    "regulatory_target": "Dctpp1"
                },
                "Foxp1_Ddost": {
                    "id": "Foxp1_Ddost",
                    "type": null,
                    "score": null,
                    "reversable": false,
                    "correlations": {
                        "group1": 0.5054581322566414
                    },
                    "regulatory_source": "Foxp1",
                    "regulatory_target": "Ddost"
                },
                "Foxp1_Ddx18": {
                    "id": "Foxp1_Ddx18",
                    "type": null,
                    "score": null,
                    "reversable": false,
                    "correlations": {
                        "group1": 0.28750824198690134
                    },
                    "regulatory_source": "Foxp1",
                    "regulatory_target": "Ddx18"
                },
                "Foxp1_Ddx24": {
                    "id": "Foxp1_Ddx24",
                    "type": null,
                    "score": null,
                    "reversable": false,
                    "correlations": {
                        "group1": 0.36299672284140433
                    },
                    "regulatory_source": "Foxp1",
                    "regulatory_target": "Ddx24"
                },
                "Foxp1_Ddx39": {
                    "id": "Foxp1_Ddx39",
                    "type": null,
                    "score": null,
                    "reversable": false,
                    "correlations": {
                        "group1": 0.29993999996979537
                    },
                    "regulatory_source": "Foxp1",
                    "regulatory_target": "Ddx39"
                },
                "Foxp1_Ddx39b": {
                    "id": "Foxp1_Ddx39b",
                    "type": null,
                    "score": null,
                    "reversable": false,
                    "correlations": {
                        "group1": 0.21666156662330197
                    },
                    "regulatory_source": "Foxp1",
                    "regulatory_target": "Ddx39b"
                },
                "Foxp1_Ddx46": {
                    "id": "Foxp1_Ddx46",
                    "type": null,
                    "score": null,
                    "reversable": false,
                    "correlations": {
                        "group1": 0.5254657583669389
                    },
                    "regulatory_source": "Foxp1",
                    "regulatory_target": "Ddx46"
                },
                "Foxp1_Ddx5": {
                    "id": "Foxp1_Ddx5",
                    "type": null,
                    "score": null,
                    "reversable": false,
                    "correlations": {
                        "group1": 0.38089571860424154
                    },
                    "regulatory_source": "Foxp1",
                    "regulatory_target": "Ddx5"
                },
                "Foxp1_Dek": {
                    "id": "Foxp1_Dek",
                    "type": null,
                    "score": null,
                    "reversable": false,
                    "correlations": {
                        "group1": 0.4445852131450686
                    },
                    "regulatory_source": "Foxp1",
                    "regulatory_target": "Dek"
                },
                "Foxp1_Denr": {
                    "id": "Foxp1_Denr",
                    "type": null,
                    "score": null,
                    "reversable": false,
                    "correlations": {
                        "group1": 0.2147126448034196
                    },
                    "regulatory_source": "Foxp1",
                    "regulatory_target": "Denr"
                },
                "Foxp1_Dnaja1": {
                    "id": "Foxp1_Dnaja1",
                    "type": null,
                    "score": null,
                    "reversable": false,
                    "correlations": {
                        "group1": 0.3742080258046305
                    },
                    "regulatory_source": "Foxp1",
                    "regulatory_target": "Dnaja1"
                },
                "Foxp1_Dnaja2": {
                    "id": "Foxp1_Dnaja2",
                    "type": null,
                    "score": null,
                    "reversable": false,
                    "correlations": {
                        "group1": 0.518215804912342
                    },
                    "regulatory_source": "Foxp1",
                    "regulatory_target": "Dnaja2"
                },
                "Foxp1_Dnajb6": {
                    "id": "Foxp1_Dnajb6",
                    "type": null,
                    "score": null,
                    "reversable": false,
                    "correlations": {
                        "group1": 0.3065130930666242
                    },
                    "regulatory_source": "Foxp1",
                    "regulatory_target": "Dnajb6"
                },
                "Foxp1_Dnajc8": {
                    "id": "Foxp1_Dnajc8",
                    "type": null,
                    "score": null,
                    "reversable": false,
                    "correlations": {
                        "group1": 0.3384544515091961
                    },
                    "regulatory_source": "Foxp1",
                    "regulatory_target": "Dnajc8"
                },
                "Foxp1_Dohh": {
                    "id": "Foxp1_Dohh",
                    "type": null,
                    "score": null,
                    "reversable": false,
                    "correlations": {
                        "group1": 0.4109568227920857
                    },
                    "regulatory_source": "Foxp1",
                    "regulatory_target": "Dohh"
                },
                "Foxp1_Dtl": {
                    "id": "Foxp1_Dtl",
                    "type": null,
                    "score": null,
                    "reversable": false,
                    "correlations": {
                        "group1": 0.39368629011484313
                    },
                    "regulatory_source": "Foxp1",
                    "regulatory_target": "Dtl"
                },
                "Foxp1_Dut": {
                    "id": "Foxp1_Dut",
                    "type": null,
                    "score": null,
                    "reversable": false,
                    "correlations": {
                        "group1": 0.2454448279904753
                    },
                    "regulatory_source": "Foxp1",
                    "regulatory_target": "Dut"
                },
                "Foxp1_Dynll1": {
                    "id": "Foxp1_Dynll1",
                    "type": null,
                    "score": null,
                    "reversable": false,
                    "correlations": {
                        "group1": 0.38602031450529073
                    },
                    "regulatory_source": "Foxp1",
                    "regulatory_target": "Dynll1"
                },
                "Foxp1_Eed": {
                    "id": "Foxp1_Eed",
                    "type": null,
                    "score": null,
                    "reversable": false,
                    "correlations": {
                        "group1": 0.3331551311316571
                    },
                    "regulatory_source": "Foxp1",
                    "regulatory_target": "Eed"
                },
                "Foxp1_Eef1a1": {
                    "id": "Foxp1_Eef1a1",
                    "type": null,
                    "score": null,
                    "reversable": false,
                    "correlations": {
                        "group1": 0.6532235970226915
                    },
                    "regulatory_source": "Foxp1",
                    "regulatory_target": "Eef1a1"
                },
                "Foxp1_Eef1g": {
                    "id": "Foxp1_Eef1g",
                    "type": null,
                    "score": null,
                    "reversable": false,
                    "correlations": {
                        "group1": 0.6133934132217405
                    },
                    "regulatory_source": "Foxp1",
                    "regulatory_target": "Eef1g"
                },
                "Foxp1_Eif1": {
                    "id": "Foxp1_Eif1",
                    "type": null,
                    "score": null,
                    "reversable": false,
                    "correlations": {
                        "group1": 0.5571288654700994
                    },
                    "regulatory_source": "Foxp1",
                    "regulatory_target": "Eif1"
                },
                "Foxp1_Eif1a": {
                    "id": "Foxp1_Eif1a",
                    "type": null,
                    "score": null,
                    "reversable": false,
                    "correlations": {
                        "group1": 0.4036541884463448
                    },
                    "regulatory_source": "Foxp1",
                    "regulatory_target": "Eif1a"
                },
                "Foxp1_Eif1ad": {
                    "id": "Foxp1_Eif1ad",
                    "type": null,
                    "score": null,
                    "reversable": false,
                    "correlations": {
                        "group1": 0.3492287113531962
                    },
                    "regulatory_source": "Foxp1",
                    "regulatory_target": "Eif1ad"
                },
                "Foxp1_Eif2b5": {
                    "id": "Foxp1_Eif2b5",
                    "type": null,
                    "score": null,
                    "reversable": false,
                    "correlations": {
                        "group1": 0.376926055266398
                    },
                    "regulatory_source": "Foxp1",
                    "regulatory_target": "Eif2b5"
                },
                "Foxp1_Eif3a": {
                    "id": "Foxp1_Eif3a",
                    "type": null,
                    "score": null,
                    "reversable": false,
                    "correlations": {
                        "group1": 0.3917082968950778
                    },
                    "regulatory_source": "Foxp1",
                    "regulatory_target": "Eif3a"
                },
                "Foxp1_Eif3d": {
                    "id": "Foxp1_Eif3d",
                    "type": null,
                    "score": null,
                    "reversable": false,
                    "correlations": {
                        "group1": 0.3981819710409567
                    },
                    "regulatory_source": "Foxp1",
                    "regulatory_target": "Eif3d"
                },
                "Foxp1_Eif3e": {
                    "id": "Foxp1_Eif3e",
                    "type": null,
                    "score": null,
                    "reversable": false,
                    "correlations": {
                        "group1": 0.6295682880341218
                    },
                    "regulatory_source": "Foxp1",
                    "regulatory_target": "Eif3e"
                },
                "Foxp1_Eif3h": {
                    "id": "Foxp1_Eif3h",
                    "type": null,
                    "score": null,
                    "reversable": false,
                    "correlations": {
                        "group1": 0.5132694566680676
                    },
                    "regulatory_source": "Foxp1",
                    "regulatory_target": "Eif3h"
                },
                "Foxp1_Eif4a1": {
                    "id": "Foxp1_Eif4a1",
                    "type": null,
                    "score": null,
                    "reversable": false,
                    "correlations": {
                        "group1": 0.2678789082289858
                    },
                    "regulatory_source": "Foxp1",
                    "regulatory_target": "Eif4a1"
                },
                "Foxp1_Eif4a2": {
                    "id": "Foxp1_Eif4a2",
                    "type": null,
                    "score": null,
                    "reversable": false,
                    "correlations": {
                        "group1": 0.43512344885015863
                    },
                    "regulatory_source": "Foxp1",
                    "regulatory_target": "Eif4a2"
                },
                "Foxp1_Eif4b": {
                    "id": "Foxp1_Eif4b",
                    "type": null,
                    "score": null,
                    "reversable": false,
                    "correlations": {
                        "group1": 0.4308266230312411
                    },
                    "regulatory_source": "Foxp1",
                    "regulatory_target": "Eif4b"
                },
                "Foxp1_Eif4e2": {
                    "id": "Foxp1_Eif4e2",
                    "type": null,
                    "score": null,
                    "reversable": false,
                    "correlations": {
                        "group1": 0.21320686817292697
                    },
                    "regulatory_source": "Foxp1",
                    "regulatory_target": "Eif4e2"
                },
                "Foxp1_Eif4g2": {
                    "id": "Foxp1_Eif4g2",
                    "type": null,
                    "score": null,
                    "reversable": false,
                    "correlations": {
                        "group1": 0.49698763059009043
                    },
                    "regulatory_source": "Foxp1",
                    "regulatory_target": "Eif4g2"
                },
                "Foxp1_Eif5": {
                    "id": "Foxp1_Eif5",
                    "type": null,
                    "score": null,
                    "reversable": false,
                    "correlations": {
                        "group1": 0.44946408791787124
                    },
                    "regulatory_source": "Foxp1",
                    "regulatory_target": "Eif5"
                },
                "Foxp1_Eif5a": {
                    "id": "Foxp1_Eif5a",
                    "type": null,
                    "score": null,
                    "reversable": false,
                    "correlations": {
                        "group1": 0.4066351527459134
                    },
                    "regulatory_source": "Foxp1",
                    "regulatory_target": "Eif5a"
                },
                "Foxp1_Emc8": {
                    "id": "Foxp1_Emc8",
                    "type": null,
                    "score": null,
                    "reversable": false,
                    "correlations": {
                        "group1": 0.3772599423147134
                    },
                    "regulatory_source": "Foxp1",
                    "regulatory_target": "Emc8"
                },
                "Foxp1_Emd": {
                    "id": "Foxp1_Emd",
                    "type": null,
                    "score": null,
                    "reversable": false,
                    "correlations": {
                        "group1": 0.39316112515529944
                    },
                    "regulatory_source": "Foxp1",
                    "regulatory_target": "Emd"
                },
                "Foxp1_Emg1": {
                    "id": "Foxp1_Emg1",
                    "type": null,
                    "score": null,
                    "reversable": false,
                    "correlations": {
                        "group1": 0.2525022325768756
                    },
                    "regulatory_source": "Foxp1",
                    "regulatory_target": "Emg1"
                },
                "Foxp1_Eprs": {
                    "id": "Foxp1_Eprs",
                    "type": null,
                    "score": null,
                    "reversable": false,
                    "correlations": {
                        "group1": 0.2743898731746749
                    },
                    "regulatory_source": "Foxp1",
                    "regulatory_target": "Eprs"
                },
                "Foxp1_Erp29": {
                    "id": "Foxp1_Erp29",
                    "type": null,
                    "score": null,
                    "reversable": false,
                    "correlations": {
                        "group1": 0.39223167024544675
                    },
                    "regulatory_source": "Foxp1",
                    "regulatory_target": "Erp29"
                },
                "Foxp1_Etf1": {
                    "id": "Foxp1_Etf1",
                    "type": null,
                    "score": null,
                    "reversable": false,
                    "correlations": {
                        "group1": 0.3386624798900391
                    },
                    "regulatory_source": "Foxp1",
                    "regulatory_target": "Etf1"
                },
                "Foxp1_Exosc8": {
                    "id": "Foxp1_Exosc8",
                    "type": null,
                    "score": null,
                    "reversable": false,
                    "correlations": {
                        "group1": 0.40303357724416455
                    },
                    "regulatory_source": "Foxp1",
                    "regulatory_target": "Exosc8"
                },
                "Foxp1_Fam104a": {
                    "id": "Foxp1_Fam104a",
                    "type": null,
                    "score": null,
                    "reversable": false,
                    "correlations": {
                        "group1": 0.4236294380613726
                    },
                    "regulatory_source": "Foxp1",
                    "regulatory_target": "Fam104a"
                },
                "Foxp1_Fam136a": {
                    "id": "Foxp1_Fam136a",
                    "type": null,
                    "score": null,
                    "reversable": false,
                    "correlations": {
                        "group1": 0.2673157328600085
                    },
                    "regulatory_source": "Foxp1",
                    "regulatory_target": "Fam136a"
                },
                "Foxp1_Fam49b": {
                    "id": "Foxp1_Fam49b",
                    "type": null,
                    "score": null,
                    "reversable": false,
                    "correlations": {
                        "group1": 0.28623456198068725
                    },
                    "regulatory_source": "Foxp1",
                    "regulatory_target": "Fam49b"
                },
                "Foxp1_Fbl": {
                    "id": "Foxp1_Fbl",
                    "type": null,
                    "score": null,
                    "reversable": false,
                    "correlations": {
                        "group1": 0.30467011980574327
                    },
                    "regulatory_source": "Foxp1",
                    "regulatory_target": "Fbl"
                },
                "Foxp1_Fcf1": {
                    "id": "Foxp1_Fcf1",
                    "type": null,
                    "score": null,
                    "reversable": false,
                    "correlations": {
                        "group1": 0.28514063756951524
                    },
                    "regulatory_source": "Foxp1",
                    "regulatory_target": "Fcf1"
                },
                "Foxp1_Fdft1": {
                    "id": "Foxp1_Fdft1",
                    "type": null,
                    "score": null,
                    "reversable": false,
                    "correlations": {
                        "group1": 0.2772779131429039
                    },
                    "regulatory_source": "Foxp1",
                    "regulatory_target": "Fdft1"
                },
                "Foxp1_Fkbp1a": {
                    "id": "Foxp1_Fkbp1a",
                    "type": null,
                    "score": null,
                    "reversable": false,
                    "correlations": {
                        "group1": 0.2938881706485368
                    },
                    "regulatory_source": "Foxp1",
                    "regulatory_target": "Fkbp1a"
                },
                "Foxp1_Fkbp3": {
                    "id": "Foxp1_Fkbp3",
                    "type": null,
                    "score": null,
                    "reversable": false,
                    "correlations": {
                        "group1": 0.3587014743999758
                    },
                    "regulatory_source": "Foxp1",
                    "regulatory_target": "Fkbp3"
                },
                "Foxp1_Fkbp4": {
                    "id": "Foxp1_Fkbp4",
                    "type": null,
                    "score": null,
                    "reversable": false,
                    "correlations": {
                        "group1": 0.24129650973563013
                    },
                    "regulatory_source": "Foxp1",
                    "regulatory_target": "Fkbp4"
                },
                "Foxp1_Fkbp8": {
                    "id": "Foxp1_Fkbp8",
                    "type": null,
                    "score": null,
                    "reversable": false,
                    "correlations": {
                        "group1": 0.22024593299138748
                    },
                    "regulatory_source": "Foxp1",
                    "regulatory_target": "Fkbp8"
                },
                "Foxp1_Fnta": {
                    "id": "Foxp1_Fnta",
                    "type": null,
                    "score": null,
                    "reversable": false,
                    "correlations": {
                        "group1": 0.3534489027045001
                    },
                    "regulatory_source": "Foxp1",
                    "regulatory_target": "Fnta"
                },
                "Fscn1_Foxp1": {
                    "id": "Fscn1_Foxp1",
                    "type": null,
                    "score": null,
                    "reversable": false,
                    "correlations": {
                        "group1": 0.25927895838089576
                    },
                    "regulatory_source": "Foxp1",
                    "regulatory_target": "Fscn1"
                },
                "Fubp1_Foxp1": {
                    "id": "Fubp1_Foxp1",
                    "type": null,
                    "score": null,
                    "reversable": false,
                    "correlations": {
                        "group1": 0.21918348915100014
                    },
                    "regulatory_source": "Foxp1",
                    "regulatory_target": "Fubp1"
                },
                "Fus_Foxp1": {
                    "id": "Fus_Foxp1",
                    "type": null,
                    "score": null,
                    "reversable": false,
                    "correlations": {
                        "group1": 0.28772910512172856
                    },
                    "regulatory_source": "Foxp1",
                    "regulatory_target": "Fus"
                },
                "Fxr1_Foxp1": {
                    "id": "Fxr1_Foxp1",
                    "type": null,
                    "score": null,
                    "reversable": false,
                    "correlations": {
                        "group1": 0.2751107000423887
                    },
                    "regulatory_source": "Foxp1",
                    "regulatory_target": "Fxr1"
                },
                "G3bp1_Foxp1": {
                    "id": "G3bp1_Foxp1",
                    "type": null,
                    "score": null,
                    "reversable": false,
                    "correlations": {
                        "group1": 0.44677784926953323
                    },
                    "regulatory_source": "Foxp1",
                    "regulatory_target": "G3bp1"
                },
                "Gapdh_Foxp1": {
                    "id": "Gapdh_Foxp1",
                    "type": null,
                    "score": null,
                    "reversable": false,
                    "correlations": {
                        "group1": 0.4108469333571952
                    },
                    "regulatory_source": "Foxp1",
                    "regulatory_target": "Gapdh"
                },
                "Gart_Foxp1": {
                    "id": "Gart_Foxp1",
                    "type": null,
                    "score": null,
                    "reversable": false,
                    "correlations": {
                        "group1": 0.294704441443659
                    },
                    "regulatory_source": "Foxp1",
                    "regulatory_target": "Gart"
                },
                "Gcsh_Foxp1": {
                    "id": "Gcsh_Foxp1",
                    "type": null,
                    "score": null,
                    "reversable": false,
                    "correlations": {
                        "group1": 0.29692540570145226
                    },
                    "regulatory_source": "Foxp1",
                    "regulatory_target": "Gcsh"
                },
                "Gins2_Foxp1": {
                    "id": "Gins2_Foxp1",
                    "type": null,
                    "score": null,
                    "reversable": false,
                    "correlations": {
                        "group1": 0.2041836077792432
                    },
                    "regulatory_source": "Foxp1",
                    "regulatory_target": "Gins2"
                },
                "Glud1_Foxp1": {
                    "id": "Glud1_Foxp1",
                    "type": null,
                    "score": null,
                    "reversable": false,
                    "correlations": {
                        "group1": 0.20640245847257388
                    },
                    "regulatory_source": "Foxp1",
                    "regulatory_target": "Glud1"
                },
                "Gm16286_Foxp1": {
                    "id": "Gm16286_Foxp1",
                    "type": null,
                    "score": null,
                    "reversable": false,
                    "correlations": {
                        "group1": 0.5959983656271385
                    },
                    "regulatory_source": "Foxp1",
                    "regulatory_target": "Gm16286"
                },
                "Gng5_Foxp1": {
                    "id": "Gng5_Foxp1",
                    "type": null,
                    "score": null,
                    "reversable": false,
                    "correlations": {
                        "group1": 0.455672629018367
                    },
                    "regulatory_source": "Foxp1",
                    "regulatory_target": "Gng5"
                },
                "Gpi1_Foxp1": {
                    "id": "Gpi1_Foxp1",
                    "type": null,
                    "score": null,
                    "reversable": false,
                    "correlations": {
                        "group1": 0.25103052008597926
                    },
                    "regulatory_source": "Foxp1",
                    "regulatory_target": "Gpi1"
                },
                "Gpx4_Foxp1": {
                    "id": "Gpx4_Foxp1",
                    "type": null,
                    "score": null,
                    "reversable": false,
                    "correlations": {
                        "group1": 0.5427009181473661
                    },
                    "regulatory_source": "Foxp1",
                    "regulatory_target": "Gpx4"
                },
                "Grpel1_Foxp1": {
                    "id": "Grpel1_Foxp1",
                    "type": null,
                    "score": null,
                    "reversable": false,
                    "correlations": {
                        "group1": 0.431506270064952
                    },
                    "regulatory_source": "Foxp1",
                    "regulatory_target": "Grpel1"
                },
                "Gspt1_Foxp1": {
                    "id": "Gspt1_Foxp1",
                    "type": null,
                    "score": null,
                    "reversable": false,
                    "correlations": {
                        "group1": 0.22781088978640138
                    },
                    "regulatory_source": "Foxp1",
                    "regulatory_target": "Gspt1"
                },
                "Gtf2a2_Foxp1": {
                    "id": "Gtf2a2_Foxp1",
                    "type": null,
                    "score": null,
                    "reversable": false,
                    "correlations": {
                        "group1": 0.46018920717384404
                    },
                    "regulatory_source": "Foxp1",
                    "regulatory_target": "Gtf2a2"
                },
                "Gtpbp4_Foxp1": {
                    "id": "Gtpbp4_Foxp1",
                    "type": null,
                    "score": null,
                    "reversable": false,
                    "correlations": {
                        "group1": 0.2724045840851631
                    },
                    "regulatory_source": "Foxp1",
                    "regulatory_target": "Gtpbp4"
                },
                "Guk1_Foxp1": {
                    "id": "Guk1_Foxp1",
                    "type": null,
                    "score": null,
                    "reversable": false,
                    "correlations": {
                        "group1": 0.21866371750997107
                    },
                    "regulatory_source": "Foxp1",
                    "regulatory_target": "Guk1"
                },
                "H2afv_Foxp1": {
                    "id": "H2afv_Foxp1",
                    "type": null,
                    "score": null,
                    "reversable": false,
                    "correlations": {
                        "group1": 0.5321977171091709
                    },
                    "regulatory_source": "Foxp1",
                    "regulatory_target": "H2afv"
                },
                "H2afz_Foxp1": {
                    "id": "H2afz_Foxp1",
                    "type": null,
                    "score": null,
                    "reversable": false,
                    "correlations": {
                        "group1": 0.47109360395305444
                    },
                    "regulatory_source": "Foxp1",
                    "regulatory_target": "H2afz"
                },
                "H3f3a_Foxp1": {
                    "id": "H3f3a_Foxp1",
                    "type": null,
                    "score": null,
                    "reversable": false,
                    "correlations": {
                        "group1": 0.6606063569787118
                    },
                    "regulatory_source": "Foxp1",
                    "regulatory_target": "H3f3a"
                },
                "H3f3b_Foxp1": {
                    "id": "H3f3b_Foxp1",
                    "type": null,
                    "score": null,
                    "reversable": false,
                    "correlations": {
                        "group1": 0.45362907583653767
                    },
                    "regulatory_source": "Foxp1",
                    "regulatory_target": "H3f3b"
                },
                "Hdgf_Foxp1": {
                    "id": "Hdgf_Foxp1",
                    "type": null,
                    "score": null,
                    "reversable": false,
                    "correlations": {
                        "group1": 0.3781291712273757
                    },
                    "regulatory_source": "Foxp1",
                    "regulatory_target": "Hdgf"
                },
                "Hmgb1_Foxp1": {
                    "id": "Hmgb1_Foxp1",
                    "type": null,
                    "score": null,
                    "reversable": false,
                    "correlations": {
                        "group1": 0.430238771712113
                    },
                    "regulatory_source": "Foxp1",
                    "regulatory_target": "Hmgb1"
                },
                "Hmgb2_Foxp1": {
                    "id": "Hmgb2_Foxp1",
                    "type": null,
                    "score": null,
                    "reversable": false,
                    "correlations": {
                        "group1": 0.31601410900946236
                    },
                    "regulatory_source": "Foxp1",
                    "regulatory_target": "Hmgb2"
                },
                "Hmgn2_Foxp1": {
                    "id": "Hmgn2_Foxp1",
                    "type": null,
                    "score": null,
                    "reversable": false,
                    "correlations": {
                        "group1": 0.31413711180382653
                    },
                    "regulatory_source": "Foxp1",
                    "regulatory_target": "Hmgn2"
                },
                "Hnrnpa2b1_Foxp1": {
                    "id": "Hnrnpa2b1_Foxp1",
                    "type": null,
                    "score": null,
                    "reversable": false,
                    "correlations": {
                        "group1": 0.47568040229859976
                    },
                    "regulatory_source": "Foxp1",
                    "regulatory_target": "Hnrnpa2b1"
                },
                "Hnrnpa3_Foxp1": {
                    "id": "Hnrnpa3_Foxp1",
                    "type": null,
                    "score": null,
                    "reversable": false,
                    "correlations": {
                        "group1": 0.34259745131219493
                    },
                    "regulatory_source": "Foxp1",
                    "regulatory_target": "Hnrnpa3"
                },
                "Hnrnpd_Foxp1": {
                    "id": "Hnrnpd_Foxp1",
                    "type": null,
                    "score": null,
                    "reversable": false,
                    "correlations": {
                        "group1": 0.31720107684701215
                    },
                    "regulatory_source": "Foxp1",
                    "regulatory_target": "Hnrnpd"
                },
                "Hnrnpdl_Foxp1": {
                    "id": "Hnrnpdl_Foxp1",
                    "type": null,
                    "score": null,
                    "reversable": false,
                    "correlations": {
                        "group1": 0.2714780277732829
                    },
                    "regulatory_source": "Foxp1",
                    "regulatory_target": "Hnrnpdl"
                },
                "Hnrnpf_Foxp1": {
                    "id": "Hnrnpf_Foxp1",
                    "type": null,
                    "score": null,
                    "reversable": false,
                    "correlations": {
                        "group1": 0.4368795766767996
                    },
                    "regulatory_source": "Foxp1",
                    "regulatory_target": "Hnrnpf"
                },
                "Hnrnpk_Foxp1": {
                    "id": "Hnrnpk_Foxp1",
                    "type": null,
                    "score": null,
                    "reversable": false,
                    "correlations": {
                        "group1": 0.3327214392399469
                    },
                    "regulatory_source": "Foxp1",
                    "regulatory_target": "Hnrnpk"
                },
                "Hnrnpl_Foxp1": {
                    "id": "Hnrnpl_Foxp1",
                    "type": null,
                    "score": null,
                    "reversable": false,
                    "correlations": {
                        "group1": 0.23355576689390636
                    },
                    "regulatory_source": "Foxp1",
                    "regulatory_target": "Hnrnpl"
                },
                "Hnrnpu_Foxp1": {
                    "id": "Hnrnpu_Foxp1",
                    "type": null,
                    "score": null,
                    "reversable": false,
                    "correlations": {
                        "group1": 0.3294164054743017
                    },
                    "regulatory_source": "Foxp1",
                    "regulatory_target": "Hnrnpu"
                },
                "Hsp90aa1_Foxp1": {
                    "id": "Hsp90aa1_Foxp1",
                    "type": null,
                    "score": null,
                    "reversable": false,
                    "correlations": {
                        "group1": 0.3938127882308764
                    },
                    "regulatory_source": "Foxp1",
                    "regulatory_target": "Hsp90aa1"
                },
                "Hsp90ab1_Foxp1": {
                    "id": "Hsp90ab1_Foxp1",
                    "type": null,
                    "score": null,
                    "reversable": false,
                    "correlations": {
                        "group1": 0.43029769521544886
                    },
                    "regulatory_source": "Foxp1",
                    "regulatory_target": "Hsp90ab1"
                },
                "Hspa9_Foxp1": {
                    "id": "Hspa9_Foxp1",
                    "type": null,
                    "score": null,
                    "reversable": false,
                    "correlations": {
                        "group1": 0.4170335421313767
                    },
                    "regulatory_source": "Foxp1",
                    "regulatory_target": "Hspa9"
                },
                "Hspd1_Foxp1": {
                    "id": "Hspd1_Foxp1",
                    "type": null,
                    "score": null,
                    "reversable": false,
                    "correlations": {
                        "group1": 0.20018861401667554
                    },
                    "regulatory_source": "Foxp1",
                    "regulatory_target": "Hspd1"
                },
                "Hspe1_Foxp1": {
                    "id": "Hspe1_Foxp1",
                    "type": null,
                    "score": null,
                    "reversable": false,
                    "correlations": {
                        "group1": 0.3166590290949277
                    },
                    "regulatory_source": "Foxp1",
                    "regulatory_target": "Hspe1"
                },
                "Ier3ip1_Foxp1": {
                    "id": "Ier3ip1_Foxp1",
                    "type": null,
                    "score": null,
                    "reversable": false,
                    "correlations": {
                        "group1": 0.42405263732978665
                    },
                    "regulatory_source": "Foxp1",
                    "regulatory_target": "Ier3ip1"
                },
                "Immt_Foxp1": {
                    "id": "Immt_Foxp1",
                    "type": null,
                    "score": null,
                    "reversable": false,
                    "correlations": {
                        "group1": 0.30429655857839827
                    },
                    "regulatory_source": "Foxp1",
                    "regulatory_target": "Immt"
                },
                "Impdh2_Foxp1": {
                    "id": "Impdh2_Foxp1",
                    "type": null,
                    "score": null,
                    "reversable": false,
                    "correlations": {
                        "group1": 0.4122148157889613
                    },
                    "regulatory_source": "Foxp1",
                    "regulatory_target": "Impdh2"
                },
                "Jade1_Foxp1": {
                    "id": "Jade1_Foxp1",
                    "type": null,
                    "score": null,
                    "reversable": false,
                    "correlations": {
                        "group1": 0.2517932379660495
                    },
                    "regulatory_source": "Foxp1",
                    "regulatory_target": "Jade1"
                },
                "Lamtor1_Foxp1": {
                    "id": "Lamtor1_Foxp1",
                    "type": null,
                    "score": null,
                    "reversable": false,
                    "correlations": {
                        "group1": 0.4878965334521099
                    },
                    "regulatory_source": "Foxp1",
                    "regulatory_target": "Lamtor1"
                },
                "Lamtor4_Foxp1": {
                    "id": "Lamtor4_Foxp1",
                    "type": null,
                    "score": null,
                    "reversable": false,
                    "correlations": {
                        "group1": 0.24239609074187699
                    },
                    "regulatory_source": "Foxp1",
                    "regulatory_target": "Lamtor4"
                },
                "Lap3_Foxp1": {
                    "id": "Lap3_Foxp1",
                    "type": null,
                    "score": null,
                    "reversable": false,
                    "correlations": {
                        "group1": 0.36868206892362265
                    },
                    "regulatory_source": "Foxp1",
                    "regulatory_target": "Lap3"
                },
                "Lig1_Foxp1": {
                    "id": "Lig1_Foxp1",
                    "type": null,
                    "score": null,
                    "reversable": false,
                    "correlations": {
                        "group1": 0.20843026996614525
                    },
                    "regulatory_source": "Foxp1",
                    "regulatory_target": "Lig1"
                },
                "Lipe_Foxp1": {
                    "id": "Lipe_Foxp1",
                    "type": null,
                    "score": null,
                    "reversable": false,
                    "correlations": {
                        "group1": 0.5222560331425048
                    },
                    "regulatory_source": "Foxp1",
                    "regulatory_target": "Lipe"
                },
                "Llph_Foxp1": {
                    "id": "Llph_Foxp1",
                    "type": null,
                    "score": null,
                    "reversable": false,
                    "correlations": {
                        "group1": 0.27623088456381323
                    },
                    "regulatory_source": "Foxp1",
                    "regulatory_target": "Llph"
                },
                "Lrrc59_Foxp1": {
                    "id": "Lrrc59_Foxp1",
                    "type": null,
                    "score": null,
                    "reversable": false,
                    "correlations": {
                        "group1": 0.3281136074933452
                    },
                    "regulatory_source": "Foxp1",
                    "regulatory_target": "Lrrc59"
                },
                "Lsm12_Foxp1": {
                    "id": "Lsm12_Foxp1",
                    "type": null,
                    "score": null,
                    "reversable": false,
                    "correlations": {
                        "group1": 0.2337969374525846
                    },
                    "regulatory_source": "Foxp1",
                    "regulatory_target": "Lsm12"
                },
                "Lsm3_Foxp1": {
                    "id": "Lsm3_Foxp1",
                    "type": null,
                    "score": null,
                    "reversable": false,
                    "correlations": {
                        "group1": 0.49683235121653996
                    },
                    "regulatory_source": "Foxp1",
                    "regulatory_target": "Lsm3"
                },
                "Lsm4_Foxp1": {
                    "id": "Lsm4_Foxp1",
                    "type": null,
                    "score": null,
                    "reversable": false,
                    "correlations": {
                        "group1": 0.4114599892862194
                    },
                    "regulatory_source": "Foxp1",
                    "regulatory_target": "Lsm4"
                },
                "Luc7l2_Foxp1": {
                    "id": "Luc7l2_Foxp1",
                    "type": null,
                    "score": null,
                    "reversable": false,
                    "correlations": {
                        "group1": 0.48931745116919684
                    },
                    "regulatory_source": "Foxp1",
                    "regulatory_target": "Luc7l2"
                },
                "Ly6e_Foxp1": {
                    "id": "Ly6e_Foxp1",
                    "type": null,
                    "score": null,
                    "reversable": false,
                    "correlations": {
                        "group1": 0.3435875320344482
                    },
                    "regulatory_source": "Foxp1",
                    "regulatory_target": "Ly6e"
                },
                "Map1lc3b_Foxp1": {
                    "id": "Map1lc3b_Foxp1",
                    "type": null,
                    "score": null,
                    "reversable": false,
                    "correlations": {
                        "group1": 0.429567932251742
                    },
                    "regulatory_source": "Foxp1",
                    "regulatory_target": "Map1lc3b"
                },
                "Mapre1_Foxp1": {
                    "id": "Mapre1_Foxp1",
                    "type": null,
                    "score": null,
                    "reversable": false,
                    "correlations": {
                        "group1": 0.38260951186320347
                    },
                    "regulatory_source": "Foxp1",
                    "regulatory_target": "Mapre1"
                },
                "Mbd3_Foxp1": {
                    "id": "Mbd3_Foxp1",
                    "type": null,
                    "score": null,
                    "reversable": false,
                    "correlations": {
                        "group1": 0.4551544073537366
                    },
                    "regulatory_source": "Foxp1",
                    "regulatory_target": "Mbd3"
                },
                "Mcl1_Foxp1": {
                    "id": "Mcl1_Foxp1",
                    "type": null,
                    "score": null,
                    "reversable": false,
                    "correlations": {
                        "group1": 0.3683778693885172
                    },
                    "regulatory_source": "Foxp1",
                    "regulatory_target": "Mcl1"
                },
                "Mesdc2_Foxp1": {
                    "id": "Mesdc2_Foxp1",
                    "type": null,
                    "score": null,
                    "reversable": false,
                    "correlations": {
                        "group1": 0.2032651183229208
                    },
                    "regulatory_source": "Foxp1",
                    "regulatory_target": "Mesdc2"
                },
                "Mettl9_Foxp1": {
                    "id": "Mettl9_Foxp1",
                    "type": null,
                    "score": null,
                    "reversable": false,
                    "correlations": {
                        "group1": 0.33896089461495676
                    },
                    "regulatory_source": "Foxp1",
                    "regulatory_target": "Mettl9"
                },
                "Mkrn1_Foxp1": {
                    "id": "Mkrn1_Foxp1",
                    "type": null,
                    "score": null,
                    "reversable": false,
                    "correlations": {
                        "group1": 0.23596009342338117
                    },
                    "regulatory_source": "Foxp1",
                    "regulatory_target": "Mkrn1"
                },
                "Mlec_Foxp1": {
                    "id": "Mlec_Foxp1",
                    "type": null,
                    "score": null,
                    "reversable": false,
                    "correlations": {
                        "group1": 0.35597615629428514
                    },
                    "regulatory_source": "Foxp1",
                    "regulatory_target": "Mlec"
                },
                "Mlf2_Foxp1": {
                    "id": "Mlf2_Foxp1",
                    "type": null,
                    "score": null,
                    "reversable": false,
                    "correlations": {
                        "group1": 0.4899856171398389
                    },
                    "regulatory_source": "Foxp1",
                    "regulatory_target": "Mlf2"
                },
                "Morf4l1_Foxp1": {
                    "id": "Morf4l1_Foxp1",
                    "type": null,
                    "score": null,
                    "reversable": false,
                    "correlations": {
                        "group1": 0.49925568362789924
                    },
                    "regulatory_source": "Foxp1",
                    "regulatory_target": "Morf4l1"
                },
                "Morf4l2_Foxp1": {
                    "id": "Morf4l2_Foxp1",
                    "type": null,
                    "score": null,
                    "reversable": false,
                    "correlations": {
                        "group1": 0.5656464050817771
                    },
                    "regulatory_source": "Foxp1",
                    "regulatory_target": "Morf4l2"
                },
                "Mpc1_Foxp1": {
                    "id": "Mpc1_Foxp1",
                    "type": null,
                    "score": null,
                    "reversable": false,
                    "correlations": {
                        "group1": 0.43756077666581616
                    },
                    "regulatory_source": "Foxp1",
                    "regulatory_target": "Mpc1"
                },
                "Mpc2_Foxp1": {
                    "id": "Mpc2_Foxp1",
                    "type": null,
                    "score": null,
                    "reversable": false,
                    "correlations": {
                        "group1": 0.3584810664445288
                    },
                    "regulatory_source": "Foxp1",
                    "regulatory_target": "Mpc2"
                },
                "Mpdu1_Foxp1": {
                    "id": "Mpdu1_Foxp1",
                    "type": null,
                    "score": null,
                    "reversable": false,
                    "correlations": {
                        "group1": 0.34612179667009635
                    },
                    "regulatory_source": "Foxp1",
                    "regulatory_target": "Mpdu1"
                },
                "Mrfap1_Foxp1": {
                    "id": "Mrfap1_Foxp1",
                    "type": null,
                    "score": null,
                    "reversable": false,
                    "correlations": {
                        "group1": 0.4904351147764596
                    },
                    "regulatory_source": "Foxp1",
                    "regulatory_target": "Mrfap1"
                },
                "Mrpl11_Foxp1": {
                    "id": "Mrpl11_Foxp1",
                    "type": null,
                    "score": null,
                    "reversable": false,
                    "correlations": {
                        "group1": 0.4007193998826764
                    },
                    "regulatory_source": "Foxp1",
                    "regulatory_target": "Mrpl11"
                },
                "Mrpl14_Foxp1": {
                    "id": "Mrpl14_Foxp1",
                    "type": null,
                    "score": null,
                    "reversable": false,
                    "correlations": {
                        "group1": 0.261466713474901
                    },
                    "regulatory_source": "Foxp1",
                    "regulatory_target": "Mrpl14"
                },
                "Mrpl15_Foxp1": {
                    "id": "Mrpl15_Foxp1",
                    "type": null,
                    "score": null,
                    "reversable": false,
                    "correlations": {
                        "group1": 0.4561639314056027
                    },
                    "regulatory_source": "Foxp1",
                    "regulatory_target": "Mrpl15"
                },
                "Mrpl17_Foxp1": {
                    "id": "Mrpl17_Foxp1",
                    "type": null,
                    "score": null,
                    "reversable": false,
                    "correlations": {
                        "group1": 0.2778166144278345
                    },
                    "regulatory_source": "Foxp1",
                    "regulatory_target": "Mrpl17"
                },
                "Mrpl18_Foxp1": {
                    "id": "Mrpl18_Foxp1",
                    "type": null,
                    "score": null,
                    "reversable": false,
                    "correlations": {
                        "group1": 0.3968605720472032
                    },
                    "regulatory_source": "Foxp1",
                    "regulatory_target": "Mrpl18"
                },
                "Mrpl2_Foxp1": {
                    "id": "Mrpl2_Foxp1",
                    "type": null,
                    "score": null,
                    "reversable": false,
                    "correlations": {
                        "group1": 0.30868559716940536
                    },
                    "regulatory_source": "Foxp1",
                    "regulatory_target": "Mrpl2"
                },
                "Mrpl30_Foxp1": {
                    "id": "Mrpl30_Foxp1",
                    "type": null,
                    "score": null,
                    "reversable": false,
                    "correlations": {
                        "group1": 0.49150336988404025
                    },
                    "regulatory_source": "Foxp1",
                    "regulatory_target": "Mrpl30"
                },
                "Mrpl34_Foxp1": {
                    "id": "Mrpl34_Foxp1",
                    "type": null,
                    "score": null,
                    "reversable": false,
                    "correlations": {
                        "group1": 0.21555551652292376
                    },
                    "regulatory_source": "Foxp1",
                    "regulatory_target": "Mrpl34"
                },
                "Mrpl43_Foxp1": {
                    "id": "Mrpl43_Foxp1",
                    "type": null,
                    "score": null,
                    "reversable": false,
                    "correlations": {
                        "group1": 0.41665655508492305
                    },
                    "regulatory_source": "Foxp1",
                    "regulatory_target": "Mrpl43"
                },
                "Mrpl45_Foxp1": {
                    "id": "Mrpl45_Foxp1",
                    "type": null,
                    "score": null,
                    "reversable": false,
                    "correlations": {
                        "group1": 0.24555054781128635
                    },
                    "regulatory_source": "Foxp1",
                    "regulatory_target": "Mrpl45"
                },
                "Mrpl49_Foxp1": {
                    "id": "Mrpl49_Foxp1",
                    "type": null,
                    "score": null,
                    "reversable": false,
                    "correlations": {
                        "group1": 0.23601799422284167
                    },
                    "regulatory_source": "Foxp1",
                    "regulatory_target": "Mrpl49"
                },
                "Mrpl51_Foxp1": {
                    "id": "Mrpl51_Foxp1",
                    "type": null,
                    "score": null,
                    "reversable": false,
                    "correlations": {
                        "group1": 0.5466912587008208
                    },
                    "regulatory_source": "Foxp1",
                    "regulatory_target": "Mrpl51"
                },
                "Mrpl52_Foxp1": {
                    "id": "Mrpl52_Foxp1",
                    "type": null,
                    "score": null,
                    "reversable": false,
                    "correlations": {
                        "group1": 0.3847232349284419
                    },
                    "regulatory_source": "Foxp1",
                    "regulatory_target": "Mrpl52"
                },
                "Mrpl57_Foxp1": {
                    "id": "Mrpl57_Foxp1",
                    "type": null,
                    "score": null,
                    "reversable": false,
                    "correlations": {
                        "group1": 0.23445697198080856
                    },
                    "regulatory_source": "Foxp1",
                    "regulatory_target": "Mrpl57"
                },
                "Mrps14_Foxp1": {
                    "id": "Mrps14_Foxp1",
                    "type": null,
                    "score": null,
                    "reversable": false,
                    "correlations": {
                        "group1": 0.5412542468667847
                    },
                    "regulatory_source": "Foxp1",
                    "regulatory_target": "Mrps14"
                },
                "Mrps16_Foxp1": {
                    "id": "Mrps16_Foxp1",
                    "type": null,
                    "score": null,
                    "reversable": false,
                    "correlations": {
                        "group1": 0.45191611597923254
                    },
                    "regulatory_source": "Foxp1",
                    "regulatory_target": "Mrps16"
                },
                "Mrps18b_Foxp1": {
                    "id": "Mrps18b_Foxp1",
                    "type": null,
                    "score": null,
                    "reversable": false,
                    "correlations": {
                        "group1": 0.3224002964804377
                    },
                    "regulatory_source": "Foxp1",
                    "regulatory_target": "Mrps18b"
                },
                "Mrps18c_Foxp1": {
                    "id": "Mrps18c_Foxp1",
                    "type": null,
                    "score": null,
                    "reversable": false,
                    "correlations": {
                        "group1": 0.3557798400710215
                    },
                    "regulatory_source": "Foxp1",
                    "regulatory_target": "Mrps18c"
                },
                "Mrps33_Foxp1": {
                    "id": "Mrps33_Foxp1",
                    "type": null,
                    "score": null,
                    "reversable": false,
                    "correlations": {
                        "group1": 0.32646013718903677
                    },
                    "regulatory_source": "Foxp1",
                    "regulatory_target": "Mrps33"
                },
                "Mtch2_Foxp1": {
                    "id": "Mtch2_Foxp1",
                    "type": null,
                    "score": null,
                    "reversable": false,
                    "correlations": {
                        "group1": 0.43103941900911324
                    },
                    "regulatory_source": "Foxp1",
                    "regulatory_target": "Mtch2"
                },
                "Myl12a_Foxp1": {
                    "id": "Myl12a_Foxp1",
                    "type": null,
                    "score": null,
                    "reversable": false,
                    "correlations": {
                        "group1": 0.4321864740622269
                    },
                    "regulatory_source": "Foxp1",
                    "regulatory_target": "Myl12a"
                },
                "Nap1l1_Foxp1": {
                    "id": "Nap1l1_Foxp1",
                    "type": null,
                    "score": null,
                    "reversable": false,
                    "correlations": {
                        "group1": 0.3965010709686626
                    },
                    "regulatory_source": "Foxp1",
                    "regulatory_target": "Nap1l1"
                },
                "Napa_Foxp1": {
                    "id": "Napa_Foxp1",
                    "type": null,
                    "score": null,
                    "reversable": false,
                    "correlations": {
                        "group1": 0.39573661721847503
                    },
                    "regulatory_source": "Foxp1",
                    "regulatory_target": "Napa"
                },
                "Ncl_Foxp1": {
                    "id": "Ncl_Foxp1",
                    "type": null,
                    "score": null,
                    "reversable": false,
                    "correlations": {
                        "group1": 0.22590971401079962
                    },
                    "regulatory_source": "Foxp1",
                    "regulatory_target": "Ncl"
                },
                "Ndufa10_Foxp1": {
                    "id": "Ndufa10_Foxp1",
                    "type": null,
                    "score": null,
                    "reversable": false,
                    "correlations": {
                        "group1": 0.4519711429523181
                    },
                    "regulatory_source": "Foxp1",
                    "regulatory_target": "Ndufa10"
                },
                "Ndufa11_Foxp1": {
                    "id": "Ndufa11_Foxp1",
                    "type": null,
                    "score": null,
                    "reversable": false,
                    "correlations": {
                        "group1": 0.46719072263521866
                    },
                    "regulatory_source": "Foxp1",
                    "regulatory_target": "Ndufa11"
                },
                "Ndufa4_Foxp1": {
                    "id": "Ndufa4_Foxp1",
                    "type": null,
                    "score": null,
                    "reversable": false,
                    "correlations": {
                        "group1": 0.5340572417686362
                    },
                    "regulatory_source": "Foxp1",
                    "regulatory_target": "Ndufa4"
                },
                "Ndufa5_Foxp1": {
                    "id": "Ndufa5_Foxp1",
                    "type": null,
                    "score": null,
                    "reversable": false,
                    "correlations": {
                        "group1": 0.43537456697313304
                    },
                    "regulatory_source": "Foxp1",
                    "regulatory_target": "Ndufa5"
                },
                "Ndufa6_Foxp1": {
                    "id": "Ndufa6_Foxp1",
                    "type": null,
                    "score": null,
                    "reversable": false,
                    "correlations": {
                        "group1": 0.37479092034075123
                    },
                    "regulatory_source": "Foxp1",
                    "regulatory_target": "Ndufa6"
                },
                "Ndufb2_Foxp1": {
                    "id": "Ndufb2_Foxp1",
                    "type": null,
                    "score": null,
                    "reversable": false,
                    "correlations": {
                        "group1": 0.28725429729921764
                    },
                    "regulatory_source": "Foxp1",
                    "regulatory_target": "Ndufb2"
                },
                "Ndufb5_Foxp1": {
                    "id": "Ndufb5_Foxp1",
                    "type": null,
                    "score": null,
                    "reversable": false,
                    "correlations": {
                        "group1": 0.4257564249620374
                    },
                    "regulatory_source": "Foxp1",
                    "regulatory_target": "Ndufb5"
                },
                "Ndufc1_Foxp1": {
                    "id": "Ndufc1_Foxp1",
                    "type": null,
                    "score": null,
                    "reversable": false,
                    "correlations": {
                        "group1": 0.34075755486893994
                    },
                    "regulatory_source": "Foxp1",
                    "regulatory_target": "Ndufc1"
                },
                "Ndufs2_Foxp1": {
                    "id": "Ndufs2_Foxp1",
                    "type": null,
                    "score": null,
                    "reversable": false,
                    "correlations": {
                        "group1": 0.26213309950294467
                    },
                    "regulatory_source": "Foxp1",
                    "regulatory_target": "Ndufs2"
                },
                "Ndufs5_Foxp1": {
                    "id": "Ndufs5_Foxp1",
                    "type": null,
                    "score": null,
                    "reversable": false,
                    "correlations": {
                        "group1": 0.40307072418232104
                    },
                    "regulatory_source": "Foxp1",
                    "regulatory_target": "Ndufs5"
                },
                "Ndufs6_Foxp1": {
                    "id": "Ndufs6_Foxp1",
                    "type": null,
                    "score": null,
                    "reversable": false,
                    "correlations": {
                        "group1": 0.35172883543085054
                    },
                    "regulatory_source": "Foxp1",
                    "regulatory_target": "Ndufs6"
                },
                "Ndufv2_Foxp1": {
                    "id": "Ndufv2_Foxp1",
                    "type": null,
                    "score": null,
                    "reversable": false,
                    "correlations": {
                        "group1": 0.4666456285391126
                    },
                    "regulatory_source": "Foxp1",
                    "regulatory_target": "Ndufv2"
                },
                "Ndufv3_Foxp1": {
                    "id": "Ndufv3_Foxp1",
                    "type": null,
                    "score": null,
                    "reversable": false,
                    "correlations": {
                        "group1": 0.2373848804534677
                    },
                    "regulatory_source": "Foxp1",
                    "regulatory_target": "Ndufv3"
                },
                "Nedd8_Foxp1": {
                    "id": "Nedd8_Foxp1",
                    "type": null,
                    "score": null,
                    "reversable": false,
                    "correlations": {
                        "group1": 0.3799137728617227
                    },
                    "regulatory_source": "Foxp1",
                    "regulatory_target": "Nedd8"
                },
                "Nip7_Foxp1": {
                    "id": "Nip7_Foxp1",
                    "type": null,
                    "score": null,
                    "reversable": false,
                    "correlations": {
                        "group1": 0.27515823281985813
                    },
                    "regulatory_source": "Foxp1",
                    "regulatory_target": "Nip7"
                },
                "Nme1_Foxp1": {
                    "id": "Nme1_Foxp1",
                    "type": null,
                    "score": null,
                    "reversable": false,
                    "correlations": {
                        "group1": 0.3599862891404819
                    },
                    "regulatory_source": "Foxp1",
                    "regulatory_target": "Nme1"
                },
                "Nolc1_Foxp1": {
                    "id": "Nolc1_Foxp1",
                    "type": null,
                    "score": null,
                    "reversable": false,
                    "correlations": {
                        "group1": 0.2761654146562775
                    },
                    "regulatory_source": "Foxp1",
                    "regulatory_target": "Nolc1"
                },
                "Npm1_Foxp1": {
                    "id": "Npm1_Foxp1",
                    "type": null,
                    "score": null,
                    "reversable": false,
                    "correlations": {
                        "group1": 0.4157766989419772
                    },
                    "regulatory_source": "Foxp1",
                    "regulatory_target": "Npm1"
                },
                "Nsa2_Foxp1": {
                    "id": "Nsa2_Foxp1",
                    "type": null,
                    "score": null,
                    "reversable": false,
                    "correlations": {
                        "group1": 0.4334287255259818
                    },
                    "regulatory_source": "Foxp1",
                    "regulatory_target": "Nsa2"
                },
                "Nsmce4a_Foxp1": {
                    "id": "Nsmce4a_Foxp1",
                    "type": null,
                    "score": null,
                    "reversable": false,
                    "correlations": {
                        "group1": 0.24864589152242528
                    },
                    "regulatory_source": "Foxp1",
                    "regulatory_target": "Nsmce4a"
                },
                "Nsun2_Foxp1": {
                    "id": "Nsun2_Foxp1",
                    "type": null,
                    "score": null,
                    "reversable": false,
                    "correlations": {
                        "group1": 0.25733466470687516
                    },
                    "regulatory_source": "Foxp1",
                    "regulatory_target": "Nsun2"
                },
                "Nudc_Foxp1": {
                    "id": "Nudc_Foxp1",
                    "type": null,
                    "score": null,
                    "reversable": false,
                    "correlations": {
                        "group1": 0.20645452019912036
                    },
                    "regulatory_source": "Foxp1",
                    "regulatory_target": "Nudc"
                },
                "Nup62_Foxp1": {
                    "id": "Nup62_Foxp1",
                    "type": null,
                    "score": null,
                    "reversable": false,
                    "correlations": {
                        "group1": 0.43058224316025606
                    },
                    "regulatory_source": "Foxp1",
                    "regulatory_target": "Nup62"
                },
                "Oaz1_Foxp1": {
                    "id": "Oaz1_Foxp1",
                    "type": null,
                    "score": null,
                    "reversable": false,
                    "correlations": {
                        "group1": 0.5863209465023452
                    },
                    "regulatory_source": "Foxp1",
                    "regulatory_target": "Oaz1"
                },
                "Ociad1_Foxp1": {
                    "id": "Ociad1_Foxp1",
                    "type": null,
                    "score": null,
                    "reversable": false,
                    "correlations": {
                        "group1": 0.26232639889407255
                    },
                    "regulatory_source": "Foxp1",
                    "regulatory_target": "Ociad1"
                },
                "Odc1_Foxp1": {
                    "id": "Odc1_Foxp1",
                    "type": null,
                    "score": null,
                    "reversable": false,
                    "correlations": {
                        "group1": 0.27051248358581403
                    },
                    "regulatory_source": "Foxp1",
                    "regulatory_target": "Odc1"
                },
                "Ola1_Foxp1": {
                    "id": "Ola1_Foxp1",
                    "type": null,
                    "score": null,
                    "reversable": false,
                    "correlations": {
                        "group1": 0.43767903407686803
                    },
                    "regulatory_source": "Foxp1",
                    "regulatory_target": "Ola1"
                },
                "Pa2g4_Foxp1": {
                    "id": "Pa2g4_Foxp1",
                    "type": null,
                    "score": null,
                    "reversable": false,
                    "correlations": {
                        "group1": 0.21373793704410848
                    },
                    "regulatory_source": "Foxp1",
                    "regulatory_target": "Pa2g4"
                },
                "Pabpc1_Foxp1": {
                    "id": "Pabpc1_Foxp1",
                    "type": null,
                    "score": null,
                    "reversable": false,
                    "correlations": {
                        "group1": 0.531429368115557
                    },
                    "regulatory_source": "Foxp1",
                    "regulatory_target": "Pabpc1"
                },
                "Paics_Foxp1": {
                    "id": "Paics_Foxp1",
                    "type": null,
                    "score": null,
                    "reversable": false,
                    "correlations": {
                        "group1": 0.4007278452815384
                    },
                    "regulatory_source": "Foxp1",
                    "regulatory_target": "Paics"
                },
                "Paip2_Foxp1": {
                    "id": "Paip2_Foxp1",
                    "type": null,
                    "score": null,
                    "reversable": false,
                    "correlations": {
                        "group1": 0.4835941852833602
                    },
                    "regulatory_source": "Foxp1",
                    "regulatory_target": "Paip2"
                },
                "Papola_Foxp1": {
                    "id": "Papola_Foxp1",
                    "type": null,
                    "score": null,
                    "reversable": false,
                    "correlations": {
                        "group1": 0.47482880135806615
                    },
                    "regulatory_source": "Foxp1",
                    "regulatory_target": "Papola"
                },
                "Parp1_Foxp1": {
                    "id": "Parp1_Foxp1",
                    "type": null,
                    "score": null,
                    "reversable": false,
                    "correlations": {
                        "group1": 0.2944697033031737
                    },
                    "regulatory_source": "Foxp1",
                    "regulatory_target": "Parp1"
                },
                "Pbdc1_Foxp1": {
                    "id": "Pbdc1_Foxp1",
                    "type": null,
                    "score": null,
                    "reversable": false,
                    "correlations": {
                        "group1": 0.27465929699529035
                    },
                    "regulatory_source": "Foxp1",
                    "regulatory_target": "Pbdc1"
                },
                "Pcbp1_Foxp1": {
                    "id": "Pcbp1_Foxp1",
                    "type": null,
                    "score": null,
                    "reversable": false,
                    "correlations": {
                        "group1": 0.5209328137915817
                    },
                    "regulatory_source": "Foxp1",
                    "regulatory_target": "Pcbp1"
                },
                "Pcbp2_Foxp1": {
                    "id": "Pcbp2_Foxp1",
                    "type": null,
                    "score": null,
                    "reversable": false,
                    "correlations": {
                        "group1": 0.5661637312225452
                    },
                    "regulatory_source": "Foxp1",
                    "regulatory_target": "Pcbp2"
                },
                "Pcnp_Foxp1": {
                    "id": "Pcnp_Foxp1",
                    "type": null,
                    "score": null,
                    "reversable": false,
                    "correlations": {
                        "group1": 0.32373434878183044
                    },
                    "regulatory_source": "Foxp1",
                    "regulatory_target": "Pcnp"
                },
                "Pdcd5_Foxp1": {
                    "id": "Pdcd5_Foxp1",
                    "type": null,
                    "score": null,
                    "reversable": false,
                    "correlations": {
                        "group1": 0.4310858787779802
                    },
                    "regulatory_source": "Foxp1",
                    "regulatory_target": "Pdcd5"
                },
                "Pdcd6_Foxp1": {
                    "id": "Pdcd6_Foxp1",
                    "type": null,
                    "score": null,
                    "reversable": false,
                    "correlations": {
                        "group1": 0.2871626108773091
                    },
                    "regulatory_source": "Foxp1",
                    "regulatory_target": "Pdcd6"
                },
                "Pdia3_Foxp1": {
                    "id": "Pdia3_Foxp1",
                    "type": null,
                    "score": null,
                    "reversable": false,
                    "correlations": {
                        "group1": 0.428375423709879
                    },
                    "regulatory_source": "Foxp1",
                    "regulatory_target": "Pdia3"
                },
                "Pdia4_Foxp1": {
                    "id": "Pdia4_Foxp1",
                    "type": null,
                    "score": null,
                    "reversable": false,
                    "correlations": {
                        "group1": 0.3371223593670388
                    },
                    "regulatory_source": "Foxp1",
                    "regulatory_target": "Pdia4"
                },
                "Pfdn2_Foxp1": {
                    "id": "Pfdn2_Foxp1",
                    "type": null,
                    "score": null,
                    "reversable": false,
                    "correlations": {
                        "group1": 0.48416343098822806
                    },
                    "regulatory_source": "Foxp1",
                    "regulatory_target": "Pfdn2"
                },
                "Pfdn6_Foxp1": {
                    "id": "Pfdn6_Foxp1",
                    "type": null,
                    "score": null,
                    "reversable": false,
                    "correlations": {
                        "group1": 0.4115784635560974
                    },
                    "regulatory_source": "Foxp1",
                    "regulatory_target": "Pfdn6"
                },
                "Pfn1_Foxp1": {
                    "id": "Pfn1_Foxp1",
                    "type": null,
                    "score": null,
                    "reversable": false,
                    "correlations": {
                        "group1": 0.5075625892673069
                    },
                    "regulatory_source": "Foxp1",
                    "regulatory_target": "Pfn1"
                },
                "Pgam1_Foxp1": {
                    "id": "Pgam1_Foxp1",
                    "type": null,
                    "score": null,
                    "reversable": false,
                    "correlations": {
                        "group1": 0.3717413776748867
                    },
                    "regulatory_source": "Foxp1",
                    "regulatory_target": "Pgam1"
                },
                "Phb_Foxp1": {
                    "id": "Phb_Foxp1",
                    "type": null,
                    "score": null,
                    "reversable": false,
                    "correlations": {
                        "group1": 0.24768096197084913
                    },
                    "regulatory_source": "Foxp1",
                    "regulatory_target": "Phb"
                },
                "Phb2_Foxp1": {
                    "id": "Phb2_Foxp1",
                    "type": null,
                    "score": null,
                    "reversable": false,
                    "correlations": {
                        "group1": 0.3124380538671991
                    },
                    "regulatory_source": "Foxp1",
                    "regulatory_target": "Phb2"
                },
                "Phf5a_Foxp1": {
                    "id": "Phf5a_Foxp1",
                    "type": null,
                    "score": null,
                    "reversable": false,
                    "correlations": {
                        "group1": 0.3761437410819635
                    },
                    "regulatory_source": "Foxp1",
                    "regulatory_target": "Phf5a"
                },
                "Pin1_Foxp1": {
                    "id": "Pin1_Foxp1",
                    "type": null,
                    "score": null,
                    "reversable": false,
                    "correlations": {
                        "group1": 0.22496455273403868
                    },
                    "regulatory_source": "Foxp1",
                    "regulatory_target": "Pin1"
                },
                "Pkm_Foxp1": {
                    "id": "Pkm_Foxp1",
                    "type": null,
                    "score": null,
                    "reversable": false,
                    "correlations": {
                        "group1": 0.39071532046894525
                    },
                    "regulatory_source": "Foxp1",
                    "regulatory_target": "Pkm"
                },
                "Pnkd_Foxp1": {
                    "id": "Pnkd_Foxp1",
                    "type": null,
                    "score": null,
                    "reversable": false,
                    "correlations": {
                        "group1": 0.44048623499566936
                    },
                    "regulatory_source": "Foxp1",
                    "regulatory_target": "Pnkd"
                },
                "Poldip2_Foxp1": {
                    "id": "Poldip2_Foxp1",
                    "type": null,
                    "score": null,
                    "reversable": false,
                    "correlations": {
                        "group1": 0.2280547447664202
                    },
                    "regulatory_source": "Foxp1",
                    "regulatory_target": "Poldip2"
                },
                "Polr1d_Foxp1": {
                    "id": "Polr1d_Foxp1",
                    "type": null,
                    "score": null,
                    "reversable": false,
                    "correlations": {
                        "group1": 0.39126743117177326
                    },
                    "regulatory_source": "Foxp1",
                    "regulatory_target": "Polr1d"
                },
                "Polr2e_Foxp1": {
                    "id": "Polr2e_Foxp1",
                    "type": null,
                    "score": null,
                    "reversable": false,
                    "correlations": {
                        "group1": 0.3885232342078703
                    },
                    "regulatory_source": "Foxp1",
                    "regulatory_target": "Polr2e"
                },
                "Polr2h_Foxp1": {
                    "id": "Polr2h_Foxp1",
                    "type": null,
                    "score": null,
                    "reversable": false,
                    "correlations": {
                        "group1": 0.25908474845545854
                    },
                    "regulatory_source": "Foxp1",
                    "regulatory_target": "Polr2h"
                },
                "Polr2k_Foxp1": {
                    "id": "Polr2k_Foxp1",
                    "type": null,
                    "score": null,
                    "reversable": false,
                    "correlations": {
                        "group1": 0.33242214549455146
                    },
                    "regulatory_source": "Foxp1",
                    "regulatory_target": "Polr2k"
                },
                "Polr2m_Foxp1": {
                    "id": "Polr2m_Foxp1",
                    "type": null,
                    "score": null,
                    "reversable": false,
                    "correlations": {
                        "group1": 0.5608152706629971
                    },
                    "regulatory_source": "Foxp1",
                    "regulatory_target": "Polr2m"
                },
                "Postn_Foxp1": {
                    "id": "Postn_Foxp1",
                    "type": null,
                    "score": null,
                    "reversable": false,
                    "correlations": {
                        "group1": 0.32636369016142874
                    },
                    "regulatory_source": "Foxp1",
                    "regulatory_target": "Postn"
                },
                "Ppa1_Foxp1": {
                    "id": "Ppa1_Foxp1",
                    "type": null,
                    "score": null,
                    "reversable": false,
                    "correlations": {
                        "group1": 0.2758653860040146
                    },
                    "regulatory_source": "Foxp1",
                    "regulatory_target": "Ppa1"
                },
                "Ppdpf_Foxp1": {
                    "id": "Ppdpf_Foxp1",
                    "type": null,
                    "score": null,
                    "reversable": false,
                    "correlations": {
                        "group1": 0.3555175625731161
                    },
                    "regulatory_source": "Foxp1",
                    "regulatory_target": "Ppdpf"
                },
                "Ppib_Foxp1": {
                    "id": "Ppib_Foxp1",
                    "type": null,
                    "score": null,
                    "reversable": false,
                    "correlations": {
                        "group1": 0.4642644277688256
                    },
                    "regulatory_source": "Foxp1",
                    "regulatory_target": "Ppib"
                },
                "Ppm1g_Foxp1": {
                    "id": "Ppm1g_Foxp1",
                    "type": null,
                    "score": null,
                    "reversable": false,
                    "correlations": {
                        "group1": 0.24604336705125554
                    },
                    "regulatory_source": "Foxp1",
                    "regulatory_target": "Ppm1g"
                },
                "Ppp1ca_Foxp1": {
                    "id": "Ppp1ca_Foxp1",
                    "type": null,
                    "score": null,
                    "reversable": false,
                    "correlations": {
                        "group1": 0.5713810598576576
                    },
                    "regulatory_source": "Foxp1",
                    "regulatory_target": "Ppp1ca"
                },
                "Ppp1cc_Foxp1": {
                    "id": "Ppp1cc_Foxp1",
                    "type": null,
                    "score": null,
                    "reversable": false,
                    "correlations": {
                        "group1": 0.23207080326094595
                    },
                    "regulatory_source": "Foxp1",
                    "regulatory_target": "Ppp1cc"
                },
                "Ppp1r11_Foxp1": {
                    "id": "Ppp1r11_Foxp1",
                    "type": null,
                    "score": null,
                    "reversable": false,
                    "correlations": {
                        "group1": 0.4846281564019871
                    },
                    "regulatory_source": "Foxp1",
                    "regulatory_target": "Ppp1r11"
                },
                "Ppp2ca_Foxp1": {
                    "id": "Ppp2ca_Foxp1",
                    "type": null,
                    "score": null,
                    "reversable": false,
                    "correlations": {
                        "group1": 0.24728979602890996
                    },
                    "regulatory_source": "Foxp1",
                    "regulatory_target": "Ppp2ca"
                },
                "Ppp4c_Foxp1": {
                    "id": "Ppp4c_Foxp1",
                    "type": null,
                    "score": null,
                    "reversable": false,
                    "correlations": {
                        "group1": 0.4168566038110938
                    },
                    "regulatory_source": "Foxp1",
                    "regulatory_target": "Ppp4c"
                },
                "Prdx1_Foxp1": {
                    "id": "Prdx1_Foxp1",
                    "type": null,
                    "score": null,
                    "reversable": false,
                    "correlations": {
                        "group1": 0.2597991246981147
                    },
                    "regulatory_source": "Foxp1",
                    "regulatory_target": "Prdx1"
                },
                "Prdx6_Foxp1": {
                    "id": "Prdx6_Foxp1",
                    "type": null,
                    "score": null,
                    "reversable": false,
                    "correlations": {
                        "group1": 0.23379036073256754
                    },
                    "regulatory_source": "Foxp1",
                    "regulatory_target": "Prdx6"
                },
                "Prpf19_Foxp1": {
                    "id": "Prpf19_Foxp1",
                    "type": null,
                    "score": null,
                    "reversable": false,
                    "correlations": {
                        "group1": 0.23560561779717235
                    },
                    "regulatory_source": "Foxp1",
                    "regulatory_target": "Prpf19"
                },
                "Prpf40a_Foxp1": {
                    "id": "Prpf40a_Foxp1",
                    "type": null,
                    "score": null,
                    "reversable": false,
                    "correlations": {
                        "group1": 0.278110126891783
                    },
                    "regulatory_source": "Foxp1",
                    "regulatory_target": "Prpf40a"
                },
                "Prps1_Foxp1": {
                    "id": "Prps1_Foxp1",
                    "type": null,
                    "score": null,
                    "reversable": false,
                    "correlations": {
                        "group1": 0.2140427121536552
                    },
                    "regulatory_source": "Foxp1",
                    "regulatory_target": "Prps1"
                },
                "Psip1_Foxp1": {
                    "id": "Psip1_Foxp1",
                    "type": null,
                    "score": null,
                    "reversable": false,
                    "correlations": {
                        "group1": 0.40655045840977233
                    },
                    "regulatory_source": "Foxp1",
                    "regulatory_target": "Psip1"
                },
                "Psma1_Foxp1": {
                    "id": "Psma1_Foxp1",
                    "type": null,
                    "score": null,
                    "reversable": false,
                    "correlations": {
                        "group1": 0.3359846667690192
                    },
                    "regulatory_source": "Foxp1",
                    "regulatory_target": "Psma1"
                },
                "Psma2_Foxp1": {
                    "id": "Psma2_Foxp1",
                    "type": null,
                    "score": null,
                    "reversable": false,
                    "correlations": {
                        "group1": 0.2669512335408995
                    },
                    "regulatory_source": "Foxp1",
                    "regulatory_target": "Psma2"
                },
                "Psma4_Foxp1": {
                    "id": "Psma4_Foxp1",
                    "type": null,
                    "score": null,
                    "reversable": false,
                    "correlations": {
                        "group1": 0.41213610125563555
                    },
                    "regulatory_source": "Foxp1",
                    "regulatory_target": "Psma4"
                },
                "Psma7_Foxp1": {
                    "id": "Psma7_Foxp1",
                    "type": null,
                    "score": null,
                    "reversable": false,
                    "correlations": {
                        "group1": 0.40214234528404813
                    },
                    "regulatory_source": "Foxp1",
                    "regulatory_target": "Psma7"
                },
                "Psmb2_Foxp1": {
                    "id": "Psmb2_Foxp1",
                    "type": null,
                    "score": null,
                    "reversable": false,
                    "correlations": {
                        "group1": 0.36229075300943286
                    },
                    "regulatory_source": "Foxp1",
                    "regulatory_target": "Psmb2"
                },
                "Psmb5_Foxp1": {
                    "id": "Psmb5_Foxp1",
                    "type": null,
                    "score": null,
                    "reversable": false,
                    "correlations": {
                        "group1": 0.3410468707288241
                    },
                    "regulatory_source": "Foxp1",
                    "regulatory_target": "Psmb5"
                },
                "Psmb7_Foxp1": {
                    "id": "Psmb7_Foxp1",
                    "type": null,
                    "score": null,
                    "reversable": false,
                    "correlations": {
                        "group1": 0.2806506793347114
                    },
                    "regulatory_source": "Foxp1",
                    "regulatory_target": "Psmb7"
                },
                "Psmc3_Foxp1": {
                    "id": "Psmc3_Foxp1",
                    "type": null,
                    "score": null,
                    "reversable": false,
                    "correlations": {
                        "group1": 0.39953071511171906
                    },
                    "regulatory_source": "Foxp1",
                    "regulatory_target": "Psmc3"
                },
                "Psmc6_Foxp1": {
                    "id": "Psmc6_Foxp1",
                    "type": null,
                    "score": null,
                    "reversable": false,
                    "correlations": {
                        "group1": 0.28397196026716276
                    },
                    "regulatory_source": "Foxp1",
                    "regulatory_target": "Psmc6"
                },
                "Psmd1_Foxp1": {
                    "id": "Psmd1_Foxp1",
                    "type": null,
                    "score": null,
                    "reversable": false,
                    "correlations": {
                        "group1": 0.34725376062289226
                    },
                    "regulatory_source": "Foxp1",
                    "regulatory_target": "Psmd1"
                },
                "Psmd11_Foxp1": {
                    "id": "Psmd11_Foxp1",
                    "type": null,
                    "score": null,
                    "reversable": false,
                    "correlations": {
                        "group1": 0.3240964445393055
                    },
                    "regulatory_source": "Foxp1",
                    "regulatory_target": "Psmd11"
                },
                "Psmd12_Foxp1": {
                    "id": "Psmd12_Foxp1",
                    "type": null,
                    "score": null,
                    "reversable": false,
                    "correlations": {
                        "group1": 0.2721431685892939
                    },
                    "regulatory_source": "Foxp1",
                    "regulatory_target": "Psmd12"
                },
                "Psmd3_Foxp1": {
                    "id": "Psmd3_Foxp1",
                    "type": null,
                    "score": null,
                    "reversable": false,
                    "correlations": {
                        "group1": 0.3272599488026417
                    },
                    "regulatory_source": "Foxp1",
                    "regulatory_target": "Psmd3"
                },
                "Psmd4_Foxp1": {
                    "id": "Psmd4_Foxp1",
                    "type": null,
                    "score": null,
                    "reversable": false,
                    "correlations": {
                        "group1": 0.4218987799959737
                    },
                    "regulatory_source": "Foxp1",
                    "regulatory_target": "Psmd4"
                },
                "Ptma_Foxp1": {
                    "id": "Ptma_Foxp1",
                    "type": null,
                    "score": null,
                    "reversable": false,
                    "correlations": {
                        "group1": 0.4750780031805832
                    },
                    "regulatory_source": "Foxp1",
                    "regulatory_target": "Ptma"
                },
                "Pttg1_Foxp1": {
                    "id": "Pttg1_Foxp1",
                    "type": null,
                    "score": null,
                    "reversable": false,
                    "correlations": {
                        "group1": 0.4556743491294528
                    },
                    "regulatory_source": "Foxp1",
                    "regulatory_target": "Pttg1"
                },
                "Rab14_Foxp1": {
                    "id": "Rab14_Foxp1",
                    "type": null,
                    "score": null,
                    "reversable": false,
                    "correlations": {
                        "group1": 0.39361803658840594
                    },
                    "regulatory_source": "Foxp1",
                    "regulatory_target": "Rab14"
                },
                "Rab18_Foxp1": {
                    "id": "Rab18_Foxp1",
                    "type": null,
                    "score": null,
                    "reversable": false,
                    "correlations": {
                        "group1": 0.49110497794968017
                    },
                    "regulatory_source": "Foxp1",
                    "regulatory_target": "Rab18"
                },
                "Rac1_Foxp1": {
                    "id": "Rac1_Foxp1",
                    "type": null,
                    "score": null,
                    "reversable": false,
                    "correlations": {
                        "group1": 0.5206751035467331
                    },
                    "regulatory_source": "Foxp1",
                    "regulatory_target": "Rac1"
                },
                "Rae1_Foxp1": {
                    "id": "Rae1_Foxp1",
                    "type": null,
                    "score": null,
                    "reversable": false,
                    "correlations": {
                        "group1": 0.24269629573280993
                    },
                    "regulatory_source": "Foxp1",
                    "regulatory_target": "Rae1"
                },
                "Ralbp1_Foxp1": {
                    "id": "Ralbp1_Foxp1",
                    "type": null,
                    "score": null,
                    "reversable": false,
                    "correlations": {
                        "group1": 0.3764899455765295
                    },
                    "regulatory_source": "Foxp1",
                    "regulatory_target": "Ralbp1"
                },
                "Raly_Foxp1": {
                    "id": "Raly_Foxp1",
                    "type": null,
                    "score": null,
                    "reversable": false,
                    "correlations": {
                        "group1": 0.48738287909019573
                    },
                    "regulatory_source": "Foxp1",
                    "regulatory_target": "Raly"
                },
                "Ran_Foxp1": {
                    "id": "Ran_Foxp1",
                    "type": null,
                    "score": null,
                    "reversable": false,
                    "correlations": {
                        "group1": 0.39056854262095075
                    },
                    "regulatory_source": "Foxp1",
                    "regulatory_target": "Ran"
                },
                "Ranbp1_Foxp1": {
                    "id": "Ranbp1_Foxp1",
                    "type": null,
                    "score": null,
                    "reversable": false,
                    "correlations": {
                        "group1": 0.4206850319142151
                    },
                    "regulatory_source": "Foxp1",
                    "regulatory_target": "Ranbp1"
                },
                "Rap1b_Foxp1": {
                    "id": "Rap1b_Foxp1",
                    "type": null,
                    "score": null,
                    "reversable": false,
                    "correlations": {
                        "group1": 0.5581691879384525
                    },
                    "regulatory_source": "Foxp1",
                    "regulatory_target": "Rap1b"
                },
                "Rbbp4_Foxp1": {
                    "id": "Rbbp4_Foxp1",
                    "type": null,
                    "score": null,
                    "reversable": false,
                    "correlations": {
                        "group1": 0.3847552691162512
                    },
                    "regulatory_source": "Foxp1",
                    "regulatory_target": "Rbbp4"
                },
                "Rbbp7_Foxp1": {
                    "id": "Rbbp7_Foxp1",
                    "type": null,
                    "score": null,
                    "reversable": false,
                    "correlations": {
                        "group1": 0.4665502730544082
                    },
                    "regulatory_source": "Foxp1",
                    "regulatory_target": "Rbbp7"
                },
                "Rbm25_Foxp1": {
                    "id": "Rbm25_Foxp1",
                    "type": null,
                    "score": null,
                    "reversable": false,
                    "correlations": {
                        "group1": 0.4627813242501612
                    },
                    "regulatory_source": "Foxp1",
                    "regulatory_target": "Rbm25"
                },
                "Rbm39_Foxp1": {
                    "id": "Rbm39_Foxp1",
                    "type": null,
                    "score": null,
                    "reversable": false,
                    "correlations": {
                        "group1": 0.5074569909590123
                    },
                    "regulatory_source": "Foxp1",
                    "regulatory_target": "Rbm39"
                },
                "Rbpms_Foxp1": {
                    "id": "Rbpms_Foxp1",
                    "type": null,
                    "score": null,
                    "reversable": false,
                    "correlations": {
                        "group1": 0.3103925022796725
                    },
                    "regulatory_source": "Foxp1",
                    "regulatory_target": "Rbpms"
                },
                "Rbx1_Foxp1": {
                    "id": "Rbx1_Foxp1",
                    "type": null,
                    "score": null,
                    "reversable": false,
                    "correlations": {
                        "group1": 0.3862322629310498
                    },
                    "regulatory_source": "Foxp1",
                    "regulatory_target": "Rbx1"
                },
                "Rcc2_Foxp1": {
                    "id": "Rcc2_Foxp1",
                    "type": null,
                    "score": null,
                    "reversable": false,
                    "correlations": {
                        "group1": 0.3199958591125287
                    },
                    "regulatory_source": "Foxp1",
                    "regulatory_target": "Rcc2"
                },
                "Rer1_Foxp1": {
                    "id": "Rer1_Foxp1",
                    "type": null,
                    "score": null,
                    "reversable": false,
                    "correlations": {
                        "group1": 0.4729606713999982
                    },
                    "regulatory_source": "Foxp1",
                    "regulatory_target": "Rer1"
                },
                "Rfc1_Foxp1": {
                    "id": "Rfc1_Foxp1",
                    "type": null,
                    "score": null,
                    "reversable": false,
                    "correlations": {
                        "group1": 0.20442251942362594
                    },
                    "regulatory_source": "Foxp1",
                    "regulatory_target": "Rfc1"
                },
                "Rheb_Foxp1": {
                    "id": "Rheb_Foxp1",
                    "type": null,
                    "score": null,
                    "reversable": false,
                    "correlations": {
                        "group1": 0.375140050977451
                    },
                    "regulatory_source": "Foxp1",
                    "regulatory_target": "Rheb"
                },
                "Rhoa_Foxp1": {
                    "id": "Rhoa_Foxp1",
                    "type": null,
                    "score": null,
                    "reversable": false,
                    "correlations": {
                        "group1": 0.45423086704600885
                    },
                    "regulatory_source": "Foxp1",
                    "regulatory_target": "Rhoa"
                },
                "Rnf7_Foxp1": {
                    "id": "Rnf7_Foxp1",
                    "type": null,
                    "score": null,
                    "reversable": false,
                    "correlations": {
                        "group1": 0.49029364885458704
                    },
                    "regulatory_source": "Foxp1",
                    "regulatory_target": "Rnf7"
                },
                "Rnps1_Foxp1": {
                    "id": "Rnps1_Foxp1",
                    "type": null,
                    "score": null,
                    "reversable": false,
                    "correlations": {
                        "group1": 0.21408823565335935
                    },
                    "regulatory_source": "Foxp1",
                    "regulatory_target": "Rnps1"
                },
                "Rpl13a_Foxp1": {
                    "id": "Rpl13a_Foxp1",
                    "type": null,
                    "score": null,
                    "reversable": false,
                    "correlations": {
                        "group1": 0.5981881291935774
                    },
                    "regulatory_source": "Foxp1",
                    "regulatory_target": "Rpl13a"
                },
                "Rpl15_Foxp1": {
                    "id": "Rpl15_Foxp1",
                    "type": null,
                    "score": null,
                    "reversable": false,
                    "correlations": {
                        "group1": 0.45049582359184326
                    },
                    "regulatory_source": "Foxp1",
                    "regulatory_target": "Rpl15"
                },
                "Rpl18_Foxp1": {
                    "id": "Rpl18_Foxp1",
                    "type": null,
                    "score": null,
                    "reversable": false,
                    "correlations": {
                        "group1": 0.5998974991666448
                    },
                    "regulatory_source": "Foxp1",
                    "regulatory_target": "Rpl18"
                },
                "Rpl21_Foxp1": {
                    "id": "Rpl21_Foxp1",
                    "type": null,
                    "score": null,
                    "reversable": false,
                    "correlations": {
                        "group1": 0.5179593633133092
                    },
                    "regulatory_source": "Foxp1",
                    "regulatory_target": "Rpl21"
                },
                "Rpl22_Foxp1": {
                    "id": "Rpl22_Foxp1",
                    "type": null,
                    "score": null,
                    "reversable": false,
                    "correlations": {
                        "group1": 0.539762138848074
                    },
                    "regulatory_source": "Foxp1",
                    "regulatory_target": "Rpl22"
                },
                "Rpl22l1_Foxp1": {
                    "id": "Rpl22l1_Foxp1",
                    "type": null,
                    "score": null,
                    "reversable": false,
                    "correlations": {
                        "group1": 0.3682369428890548
                    },
                    "regulatory_source": "Foxp1",
                    "regulatory_target": "Rpl22l1"
                },
                "Rpl23_Foxp1": {
                    "id": "Rpl23_Foxp1",
                    "type": null,
                    "score": null,
                    "reversable": false,
                    "correlations": {
                        "group1": 0.5500307735292229
                    },
                    "regulatory_source": "Foxp1",
                    "regulatory_target": "Rpl23"
                },
                "Rpl29_Foxp1": {
                    "id": "Rpl29_Foxp1",
                    "type": null,
                    "score": null,
                    "reversable": false,
                    "correlations": {
                        "group1": 0.4993725352765422
                    },
                    "regulatory_source": "Foxp1",
                    "regulatory_target": "Rpl29"
                },
                "Rpl3_Foxp1": {
                    "id": "Rpl3_Foxp1",
                    "type": null,
                    "score": null,
                    "reversable": false,
                    "correlations": {
                        "group1": 0.5580037335020983
                    },
                    "regulatory_source": "Foxp1",
                    "regulatory_target": "Rpl3"
                },
                "Rpl31_Foxp1": {
                    "id": "Rpl31_Foxp1",
                    "type": null,
                    "score": null,
                    "reversable": false,
                    "correlations": {
                        "group1": 0.5798312861881255
                    },
                    "regulatory_source": "Foxp1",
                    "regulatory_target": "Rpl31"
                },
                "Rpl34_Foxp1": {
                    "id": "Rpl34_Foxp1",
                    "type": null,
                    "score": null,
                    "reversable": false,
                    "correlations": {
                        "group1": 0.5891034965847028
                    },
                    "regulatory_source": "Foxp1",
                    "regulatory_target": "Rpl34"
                },
                "Rpl36a_Foxp1": {
                    "id": "Rpl36a_Foxp1",
                    "type": null,
                    "score": null,
                    "reversable": false,
                    "correlations": {
                        "group1": 0.6054324244559894
                    },
                    "regulatory_source": "Foxp1",
                    "regulatory_target": "Rpl36a"
                },
                "Rpl37_Foxp1": {
                    "id": "Rpl37_Foxp1",
                    "type": null,
                    "score": null,
                    "reversable": false,
                    "correlations": {
                        "group1": 0.5602057465625557
                    },
                    "regulatory_source": "Foxp1",
                    "regulatory_target": "Rpl37"
                },
                "Rpl41_Foxp1": {
                    "id": "Rpl41_Foxp1",
                    "type": null,
                    "score": null,
                    "reversable": false,
                    "correlations": {
                        "group1": 0.5902284163467181
                    },
                    "regulatory_source": "Foxp1",
                    "regulatory_target": "Rpl41"
                },
                "Rplp0_Foxp1": {
                    "id": "Rplp0_Foxp1",
                    "type": null,
                    "score": null,
                    "reversable": false,
                    "correlations": {
                        "group1": 0.5512177503048361
                    },
                    "regulatory_source": "Foxp1",
                    "regulatory_target": "Rplp0"
                },
                "Rplp2_Foxp1": {
                    "id": "Rplp2_Foxp1",
                    "type": null,
                    "score": null,
                    "reversable": false,
                    "correlations": {
                        "group1": 0.572463267820555
                    },
                    "regulatory_source": "Foxp1",
                    "regulatory_target": "Rplp2"
                },
                "Rps10_Foxp1": {
                    "id": "Rps10_Foxp1",
                    "type": null,
                    "score": null,
                    "reversable": false,
                    "correlations": {
                        "group1": 0.5872122807232433
                    },
                    "regulatory_source": "Foxp1",
                    "regulatory_target": "Rps10"
                },
                "Rps13_Foxp1": {
                    "id": "Rps13_Foxp1",
                    "type": null,
                    "score": null,
                    "reversable": false,
                    "correlations": {
                        "group1": 0.6087383677306457
                    },
                    "regulatory_source": "Foxp1",
                    "regulatory_target": "Rps13"
                },
                "Rps14_Foxp1": {
                    "id": "Rps14_Foxp1",
                    "type": null,
                    "score": null,
                    "reversable": false,
                    "correlations": {
                        "group1": 0.6044522188966062
                    },
                    "regulatory_source": "Foxp1",
                    "regulatory_target": "Rps14"
                },
                "Rps15_Foxp1": {
                    "id": "Rps15_Foxp1",
                    "type": null,
                    "score": null,
                    "reversable": false,
                    "correlations": {
                        "group1": 0.548434721175394
                    },
                    "regulatory_source": "Foxp1",
                    "regulatory_target": "Rps15"
                },
                "Rps16_Foxp1": {
                    "id": "Rps16_Foxp1",
                    "type": null,
                    "score": null,
                    "reversable": false,
                    "correlations": {
                        "group1": 0.6075563115729937
                    },
                    "regulatory_source": "Foxp1",
                    "regulatory_target": "Rps16"
                },
                "Rps17_Foxp1": {
                    "id": "Rps17_Foxp1",
                    "type": null,
                    "score": null,
                    "reversable": false,
                    "correlations": {
                        "group1": 0.5819756127676665
                    },
                    "regulatory_source": "Foxp1",
                    "regulatory_target": "Rps17"
                },
                "Rps19_Foxp1": {
                    "id": "Rps19_Foxp1",
                    "type": null,
                    "score": null,
                    "reversable": false,
                    "correlations": {
                        "group1": 0.6338313417771099
                    },
                    "regulatory_source": "Foxp1",
                    "regulatory_target": "Rps19"
                },
                "Rps2_Foxp1": {
                    "id": "Rps2_Foxp1",
                    "type": null,
                    "score": null,
                    "reversable": false,
                    "correlations": {
                        "group1": 0.5810574666760306
                    },
                    "regulatory_source": "Foxp1",
                    "regulatory_target": "Rps2"
                },
                "Rps20_Foxp1": {
                    "id": "Rps20_Foxp1",
                    "type": null,
                    "score": null,
                    "reversable": false,
                    "correlations": {
                        "group1": 0.5734772425666932
                    },
                    "regulatory_source": "Foxp1",
                    "regulatory_target": "Rps20"
                },
                "Rps26_Foxp1": {
                    "id": "Rps26_Foxp1",
                    "type": null,
                    "score": null,
                    "reversable": false,
                    "correlations": {
                        "group1": 0.5063968516263799
                    },
                    "regulatory_source": "Foxp1",
                    "regulatory_target": "Rps26"
                },
                "Rps29_Foxp1": {
                    "id": "Rps29_Foxp1",
                    "type": null,
                    "score": null,
                    "reversable": false,
                    "correlations": {
                        "group1": 0.5517435782303323
                    },
                    "regulatory_source": "Foxp1",
                    "regulatory_target": "Rps29"
                },
                "Rps3_Foxp1": {
                    "id": "Rps3_Foxp1",
                    "type": null,
                    "score": null,
                    "reversable": false,
                    "correlations": {
                        "group1": 0.6000264119807669
                    },
                    "regulatory_source": "Foxp1",
                    "regulatory_target": "Rps3"
                },
                "Rps3a1_Foxp1": {
                    "id": "Rps3a1_Foxp1",
                    "type": null,
                    "score": null,
                    "reversable": false,
                    "correlations": {
                        "group1": 0.5833221923383919
                    },
                    "regulatory_source": "Foxp1",
                    "regulatory_target": "Rps3a1"
                },
                "Rps5_Foxp1": {
                    "id": "Rps5_Foxp1",
                    "type": null,
                    "score": null,
                    "reversable": false,
                    "correlations": {
                        "group1": 0.5939199965886722
                    },
                    "regulatory_source": "Foxp1",
                    "regulatory_target": "Rps5"
                },
                "Rrp1_Foxp1": {
                    "id": "Rrp1_Foxp1",
                    "type": null,
                    "score": null,
                    "reversable": false,
                    "correlations": {
                        "group1": 0.3383282678485892
                    },
                    "regulatory_source": "Foxp1",
                    "regulatory_target": "Rrp1"
                },
                "Rrp9_Foxp1": {
                    "id": "Rrp9_Foxp1",
                    "type": null,
                    "score": null,
                    "reversable": false,
                    "correlations": {
                        "group1": 0.20146259853530024
                    },
                    "regulatory_source": "Foxp1",
                    "regulatory_target": "Rrp9"
                },
                "Rrs1_Foxp1": {
                    "id": "Rrs1_Foxp1",
                    "type": null,
                    "score": null,
                    "reversable": false,
                    "correlations": {
                        "group1": 0.2225177150789032
                    },
                    "regulatory_source": "Foxp1",
                    "regulatory_target": "Rrs1"
                },
                "Rsl1d1_Foxp1": {
                    "id": "Rsl1d1_Foxp1",
                    "type": null,
                    "score": null,
                    "reversable": false,
                    "correlations": {
                        "group1": 0.2680823470336476
                    },
                    "regulatory_source": "Foxp1",
                    "regulatory_target": "Rsl1d1"
                },
                "Rsl24d1_Foxp1": {
                    "id": "Rsl24d1_Foxp1",
                    "type": null,
                    "score": null,
                    "reversable": false,
                    "correlations": {
                        "group1": 0.2999020597659739
                    },
                    "regulatory_source": "Foxp1",
                    "regulatory_target": "Rsl24d1"
                },
                "Rsrc2_Foxp1": {
                    "id": "Rsrc2_Foxp1",
                    "type": null,
                    "score": null,
                    "reversable": false,
                    "correlations": {
                        "group1": 0.31450160085240897
                    },
                    "regulatory_source": "Foxp1",
                    "regulatory_target": "Rsrc2"
                },
                "Rtn3_Foxp1": {
                    "id": "Rtn3_Foxp1",
                    "type": null,
                    "score": null,
                    "reversable": false,
                    "correlations": {
                        "group1": 0.33134190467316704
                    },
                    "regulatory_source": "Foxp1",
                    "regulatory_target": "Rtn3"
                },
                "Rtn4_Foxp1": {
                    "id": "Rtn4_Foxp1",
                    "type": null,
                    "score": null,
                    "reversable": false,
                    "correlations": {
                        "group1": 0.49748255259209095
                    },
                    "regulatory_source": "Foxp1",
                    "regulatory_target": "Rtn4"
                },
                "Rwdd1_Foxp1": {
                    "id": "Rwdd1_Foxp1",
                    "type": null,
                    "score": null,
                    "reversable": false,
                    "correlations": {
                        "group1": 0.33772671974948776
                    },
                    "regulatory_source": "Foxp1",
                    "regulatory_target": "Rwdd1"
                },
                "Samm50_Foxp1": {
                    "id": "Samm50_Foxp1",
                    "type": null,
                    "score": null,
                    "reversable": false,
                    "correlations": {
                        "group1": 0.276924353794897
                    },
                    "regulatory_source": "Foxp1",
                    "regulatory_target": "Samm50"
                },
                "Sap30_Foxp1": {
                    "id": "Sap30_Foxp1",
                    "type": null,
                    "score": null,
                    "reversable": false,
                    "correlations": {
                        "group1": 0.21549057605581423
                    },
                    "regulatory_source": "Foxp1",
                    "regulatory_target": "Sap30"
                },
                "Sar1a_Foxp1": {
                    "id": "Sar1a_Foxp1",
                    "type": null,
                    "score": null,
                    "reversable": false,
                    "correlations": {
                        "group1": 0.3660180636103949
                    },
                    "regulatory_source": "Foxp1",
                    "regulatory_target": "Sar1a"
                },
                "Scp2_Foxp1": {
                    "id": "Scp2_Foxp1",
                    "type": null,
                    "score": null,
                    "reversable": false,
                    "correlations": {
                        "group1": 0.3415734116960231
                    },
                    "regulatory_source": "Foxp1",
                    "regulatory_target": "Scp2"
                },
                "Sdhb_Foxp1": {
                    "id": "Sdhb_Foxp1",
                    "type": null,
                    "score": null,
                    "reversable": false,
                    "correlations": {
                        "group1": 0.4144806290324484
                    },
                    "regulatory_source": "Foxp1",
                    "regulatory_target": "Sdhb"
                },
                "Sec61a1_Foxp1": {
                    "id": "Sec61a1_Foxp1",
                    "type": null,
                    "score": null,
                    "reversable": false,
                    "correlations": {
                        "group1": 0.3307101425227146
                    },
                    "regulatory_source": "Foxp1",
                    "regulatory_target": "Sec61a1"
                },
                "Sec61b_Foxp1": {
                    "id": "Sec61b_Foxp1",
                    "type": null,
                    "score": null,
                    "reversable": false,
                    "correlations": {
                        "group1": 0.4338697677760739
                    },
                    "regulatory_source": "Foxp1",
                    "regulatory_target": "Sec61b"
                },
                "Sec62_Foxp1": {
                    "id": "Sec62_Foxp1",
                    "type": null,
                    "score": null,
                    "reversable": false,
                    "correlations": {
                        "group1": 0.41055090367888897
                    },
                    "regulatory_source": "Foxp1",
                    "regulatory_target": "Sec62"
                },
                "Sept7_Foxp1": {
                    "id": "Sept7_Foxp1",
                    "type": null,
                    "score": null,
                    "reversable": false,
                    "correlations": {
                        "group1": 0.39873844266426284
                    },
                    "regulatory_source": "Foxp1",
                    "regulatory_target": "Sept7"
                },
                "Serbp1_Foxp1": {
                    "id": "Serbp1_Foxp1",
                    "type": null,
                    "score": null,
                    "reversable": false,
                    "correlations": {
                        "group1": 0.33255833208090846
                    },
                    "regulatory_source": "Foxp1",
                    "regulatory_target": "Serbp1"
                },
                "Set_Foxp1": {
                    "id": "Set_Foxp1",
                    "type": null,
                    "score": null,
                    "reversable": false,
                    "correlations": {
                        "group1": 0.24958138642552957
                    },
                    "regulatory_source": "Foxp1",
                    "regulatory_target": "Set"
                },
                "Sf3a3_Foxp1": {
                    "id": "Sf3a3_Foxp1",
                    "type": null,
                    "score": null,
                    "reversable": false,
                    "correlations": {
                        "group1": 0.2237473625984571
                    },
                    "regulatory_source": "Foxp1",
                    "regulatory_target": "Sf3a3"
                },
                "Sf3b2_Foxp1": {
                    "id": "Sf3b2_Foxp1",
                    "type": null,
                    "score": null,
                    "reversable": false,
                    "correlations": {
                        "group1": 0.4347110693723647
                    },
                    "regulatory_source": "Foxp1",
                    "regulatory_target": "Sf3b2"
                },
                "Sf3b6_Foxp1": {
                    "id": "Sf3b6_Foxp1",
                    "type": null,
                    "score": null,
                    "reversable": false,
                    "correlations": {
                        "group1": 0.267191495407048
                    },
                    "regulatory_source": "Foxp1",
                    "regulatory_target": "Sf3b6"
                },
                "Sfr1_Foxp1": {
                    "id": "Sfr1_Foxp1",
                    "type": null,
                    "score": null,
                    "reversable": false,
                    "correlations": {
                        "group1": 0.48989640843116594
                    },
                    "regulatory_source": "Foxp1",
                    "regulatory_target": "Sfr1"
                },
                "Sfxn1_Foxp1": {
                    "id": "Sfxn1_Foxp1",
                    "type": null,
                    "score": null,
                    "reversable": false,
                    "correlations": {
                        "group1": 0.38106790168725957
                    },
                    "regulatory_source": "Foxp1",
                    "regulatory_target": "Sfxn1"
                },
                "Siva1_Foxp1": {
                    "id": "Siva1_Foxp1",
                    "type": null,
                    "score": null,
                    "reversable": false,
                    "correlations": {
                        "group1": 0.6342502728905905
                    },
                    "regulatory_source": "Foxp1",
                    "regulatory_target": "Siva1"
                },
                "Smarca5_Foxp1": {
                    "id": "Smarca5_Foxp1",
                    "type": null,
                    "score": null,
                    "reversable": false,
                    "correlations": {
                        "group1": 0.44805147300604453
                    },
                    "regulatory_source": "Foxp1",
                    "regulatory_target": "Smarca5"
                },
                "Smc3_Foxp1": {
                    "id": "Smc3_Foxp1",
                    "type": null,
                    "score": null,
                    "reversable": false,
                    "correlations": {
                        "group1": 0.2186005850251339
                    },
                    "regulatory_source": "Foxp1",
                    "regulatory_target": "Smc3"
                },
                "Smdt1_Foxp1": {
                    "id": "Smdt1_Foxp1",
                    "type": null,
                    "score": null,
                    "reversable": false,
                    "correlations": {
                        "group1": 0.46994230790880576
                    },
                    "regulatory_source": "Foxp1",
                    "regulatory_target": "Smdt1"
                },
                "Snhg6_Foxp1": {
                    "id": "Snhg6_Foxp1",
                    "type": null,
                    "score": null,
                    "reversable": false,
                    "correlations": {
                        "group1": 0.33604601254108696
                    },
                    "regulatory_source": "Foxp1",
                    "regulatory_target": "Snhg6"
                },
                "Snrnp25_Foxp1": {
                    "id": "Snrnp25_Foxp1",
                    "type": null,
                    "score": null,
                    "reversable": false,
                    "correlations": {
                        "group1": 0.2740975203531662
                    },
                    "regulatory_source": "Foxp1",
                    "regulatory_target": "Snrnp25"
                },
                "Snrnp27_Foxp1": {
                    "id": "Snrnp27_Foxp1",
                    "type": null,
                    "score": null,
                    "reversable": false,
                    "correlations": {
                        "group1": 0.4088929505230435
                    },
                    "regulatory_source": "Foxp1",
                    "regulatory_target": "Snrnp27"
                },
                "Snrnp70_Foxp1": {
                    "id": "Snrnp70_Foxp1",
                    "type": null,
                    "score": null,
                    "reversable": false,
                    "correlations": {
                        "group1": 0.3178817200916032
                    },
                    "regulatory_source": "Foxp1",
                    "regulatory_target": "Snrnp70"
                },
                "Snrpb_Foxp1": {
                    "id": "Snrpb_Foxp1",
                    "type": null,
                    "score": null,
                    "reversable": false,
                    "correlations": {
                        "group1": 0.3793334409435466
                    },
                    "regulatory_source": "Foxp1",
                    "regulatory_target": "Snrpb"
                },
                "Snrpb2_Foxp1": {
                    "id": "Snrpb2_Foxp1",
                    "type": null,
                    "score": null,
                    "reversable": false,
                    "correlations": {
                        "group1": 0.36295952259356823
                    },
                    "regulatory_source": "Foxp1",
                    "regulatory_target": "Snrpb2"
                },
                "Snrpc_Foxp1": {
                    "id": "Snrpc_Foxp1",
                    "type": null,
                    "score": null,
                    "reversable": false,
                    "correlations": {
                        "group1": 0.33738695582149053
                    },
                    "regulatory_source": "Foxp1",
                    "regulatory_target": "Snrpc"
                },
                "Snrpd2_Foxp1": {
                    "id": "Snrpd2_Foxp1",
                    "type": null,
                    "score": null,
                    "reversable": false,
                    "correlations": {
                        "group1": 0.43870573909459293
                    },
                    "regulatory_source": "Foxp1",
                    "regulatory_target": "Snrpd2"
                },
                "Snrpe_Foxp1": {
                    "id": "Snrpe_Foxp1",
                    "type": null,
                    "score": null,
                    "reversable": false,
                    "correlations": {
                        "group1": 0.4728589989337834
                    },
                    "regulatory_source": "Foxp1",
                    "regulatory_target": "Snrpe"
                },
                "Snrpg_Foxp1": {
                    "id": "Snrpg_Foxp1",
                    "type": null,
                    "score": null,
                    "reversable": false,
                    "correlations": {
                        "group1": 0.40794699035264403
                    },
                    "regulatory_source": "Foxp1",
                    "regulatory_target": "Snrpg"
                },
                "Snw1_Foxp1": {
                    "id": "Snw1_Foxp1",
                    "type": null,
                    "score": null,
                    "reversable": false,
                    "correlations": {
                        "group1": 0.4582204493947226
                    },
                    "regulatory_source": "Foxp1",
                    "regulatory_target": "Snw1"
                },
                "Snx3_Foxp1": {
                    "id": "Snx3_Foxp1",
                    "type": null,
                    "score": null,
                    "reversable": false,
                    "correlations": {
                        "group1": 0.4719680955405665
                    },
                    "regulatory_source": "Foxp1",
                    "regulatory_target": "Snx3"
                },
                "Snx5_Foxp1": {
                    "id": "Snx5_Foxp1",
                    "type": null,
                    "score": null,
                    "reversable": false,
                    "correlations": {
                        "group1": 0.26767050392866637
                    },
                    "regulatory_source": "Foxp1",
                    "regulatory_target": "Snx5"
                },
                "Socs3_Foxp1": {
                    "id": "Socs3_Foxp1",
                    "type": null,
                    "score": null,
                    "reversable": false,
                    "correlations": {
                        "group1": 0.29984599637882753
                    },
                    "regulatory_source": "Foxp1",
                    "regulatory_target": "Socs3"
                },
                "Sod1_Foxp1": {
                    "id": "Sod1_Foxp1",
                    "type": null,
                    "score": null,
                    "reversable": false,
                    "correlations": {
                        "group1": 0.3968523397936706
                    },
                    "regulatory_source": "Foxp1",
                    "regulatory_target": "Sod1"
                },
                "Son_Foxp1": {
                    "id": "Son_Foxp1",
                    "type": null,
                    "score": null,
                    "reversable": false,
                    "correlations": {
                        "group1": 0.30946068230078366
                    },
                    "regulatory_source": "Foxp1",
                    "regulatory_target": "Son"
                },
                "Spc24_Foxp1": {
                    "id": "Spc24_Foxp1",
                    "type": null,
                    "score": null,
                    "reversable": false,
                    "correlations": {
                        "group1": 0.26151641730319053
                    },
                    "regulatory_source": "Foxp1",
                    "regulatory_target": "Spc24"
                },
                "Spcs1_Foxp1": {
                    "id": "Spcs1_Foxp1",
                    "type": null,
                    "score": null,
                    "reversable": false,
                    "correlations": {
                        "group1": 0.5111764013652648
                    },
                    "regulatory_source": "Foxp1",
                    "regulatory_target": "Spcs1"
                },
                "Sra1_Foxp1": {
                    "id": "Sra1_Foxp1",
                    "type": null,
                    "score": null,
                    "reversable": false,
                    "correlations": {
                        "group1": 0.3763770835582704
                    },
                    "regulatory_source": "Foxp1",
                    "regulatory_target": "Sra1"
                },
                "Srp19_Foxp1": {
                    "id": "Srp19_Foxp1",
                    "type": null,
                    "score": null,
                    "reversable": false,
                    "correlations": {
                        "group1": 0.4004760115632415
                    },
                    "regulatory_source": "Foxp1",
                    "regulatory_target": "Srp19"
                },
                "Srpk1_Foxp1": {
                    "id": "Srpk1_Foxp1",
                    "type": null,
                    "score": null,
                    "reversable": false,
                    "correlations": {
                        "group1": 0.21420930679682276
                    },
                    "regulatory_source": "Foxp1",
                    "regulatory_target": "Srpk1"
                },
                "Srrm1_Foxp1": {
                    "id": "Srrm1_Foxp1",
                    "type": null,
                    "score": null,
                    "reversable": false,
                    "correlations": {
                        "group1": 0.41131844260318917
                    },
                    "regulatory_source": "Foxp1",
                    "regulatory_target": "Srrm1"
                },
                "Srrm2_Foxp1": {
                    "id": "Srrm2_Foxp1",
                    "type": null,
                    "score": null,
                    "reversable": false,
                    "correlations": {
                        "group1": 0.4287190087966167
                    },
                    "regulatory_source": "Foxp1",
                    "regulatory_target": "Srrm2"
                },
                "Srsf1_Foxp1": {
                    "id": "Srsf1_Foxp1",
                    "type": null,
                    "score": null,
                    "reversable": false,
                    "correlations": {
                        "group1": 0.26923044710467703
                    },
                    "regulatory_source": "Foxp1",
                    "regulatory_target": "Srsf1"
                },
                "Srsf10_Foxp1": {
                    "id": "Srsf10_Foxp1",
                    "type": null,
                    "score": null,
                    "reversable": false,
                    "correlations": {
                        "group1": 0.25727100043080586
                    },
                    "regulatory_source": "Foxp1",
                    "regulatory_target": "Srsf10"
                },
                "Srsf2_Foxp1": {
                    "id": "Srsf2_Foxp1",
                    "type": null,
                    "score": null,
                    "reversable": false,
                    "correlations": {
                        "group1": 0.4581525277801946
                    },
                    "regulatory_source": "Foxp1",
                    "regulatory_target": "Srsf2"
                },
                "Srsf5_Foxp1": {
                    "id": "Srsf5_Foxp1",
                    "type": null,
                    "score": null,
                    "reversable": false,
                    "correlations": {
                        "group1": 0.3426776868915083
                    },
                    "regulatory_source": "Foxp1",
                    "regulatory_target": "Srsf5"
                },
                "Srsf6_Foxp1": {
                    "id": "Srsf6_Foxp1",
                    "type": null,
                    "score": null,
                    "reversable": false,
                    "correlations": {
                        "group1": 0.2741820249629139
                    },
                    "regulatory_source": "Foxp1",
                    "regulatory_target": "Srsf6"
                },
                "Srsf9_Foxp1": {
                    "id": "Srsf9_Foxp1",
                    "type": null,
                    "score": null,
                    "reversable": false,
                    "correlations": {
                        "group1": 0.3392517635720033
                    },
                    "regulatory_source": "Foxp1",
                    "regulatory_target": "Srsf9"
                },
                "Ssbp1_Foxp1": {
                    "id": "Ssbp1_Foxp1",
                    "type": null,
                    "score": null,
                    "reversable": false,
                    "correlations": {
                        "group1": 0.3078362901101255
                    },
                    "regulatory_source": "Foxp1",
                    "regulatory_target": "Ssbp1"
                },
                "St13_Foxp1": {
                    "id": "St13_Foxp1",
                    "type": null,
                    "score": null,
                    "reversable": false,
                    "correlations": {
                        "group1": 0.40430165910393434
                    },
                    "regulatory_source": "Foxp1",
                    "regulatory_target": "St13"
                },
                "Suclg1_Foxp1": {
                    "id": "Suclg1_Foxp1",
                    "type": null,
                    "score": null,
                    "reversable": false,
                    "correlations": {
                        "group1": 0.35513589181907873
                    },
                    "regulatory_source": "Foxp1",
                    "regulatory_target": "Suclg1"
                },
                "Sugt1_Foxp1": {
                    "id": "Sugt1_Foxp1",
                    "type": null,
                    "score": null,
                    "reversable": false,
                    "correlations": {
                        "group1": 0.36586018924439734
                    },
                    "regulatory_source": "Foxp1",
                    "regulatory_target": "Sugt1"
                },
                "Sumo1_Foxp1": {
                    "id": "Sumo1_Foxp1",
                    "type": null,
                    "score": null,
                    "reversable": false,
                    "correlations": {
                        "group1": 0.40635141350458254
                    },
                    "regulatory_source": "Foxp1",
                    "regulatory_target": "Sumo1"
                },
                "Sumo2_Foxp1": {
                    "id": "Sumo2_Foxp1",
                    "type": null,
                    "score": null,
                    "reversable": false,
                    "correlations": {
                        "group1": 0.5628687908179246
                    },
                    "regulatory_source": "Foxp1",
                    "regulatory_target": "Sumo2"
                },
                "Sumo3_Foxp1": {
                    "id": "Sumo3_Foxp1",
                    "type": null,
                    "score": null,
                    "reversable": false,
                    "correlations": {
                        "group1": 0.271707823803625
                    },
                    "regulatory_source": "Foxp1",
                    "regulatory_target": "Sumo3"
                },
                "Supt4a_Foxp1": {
                    "id": "Supt4a_Foxp1",
                    "type": null,
                    "score": null,
                    "reversable": false,
                    "correlations": {
                        "group1": 0.34341360517163927
                    },
                    "regulatory_source": "Foxp1",
                    "regulatory_target": "Supt4a"
                },
                "Swi5_Foxp1": {
                    "id": "Swi5_Foxp1",
                    "type": null,
                    "score": null,
                    "reversable": false,
                    "correlations": {
                        "group1": 0.44393319543355797
                    },
                    "regulatory_source": "Foxp1",
                    "regulatory_target": "Swi5"
                },
                "Sys1_Foxp1": {
                    "id": "Sys1_Foxp1",
                    "type": null,
                    "score": null,
                    "reversable": false,
                    "correlations": {
                        "group1": 0.49408754980039427
                    },
                    "regulatory_source": "Foxp1",
                    "regulatory_target": "Sys1"
                },
                "Taf10_Foxp1": {
                    "id": "Taf10_Foxp1",
                    "type": null,
                    "score": null,
                    "reversable": false,
                    "correlations": {
                        "group1": 0.23611672851072488
                    },
                    "regulatory_source": "Foxp1",
                    "regulatory_target": "Taf10"
                },
                "Tardbp_Foxp1": {
                    "id": "Tardbp_Foxp1",
                    "type": null,
                    "score": null,
                    "reversable": false,
                    "correlations": {
                        "group1": 0.31826167623046236
                    },
                    "regulatory_source": "Foxp1",
                    "regulatory_target": "Tardbp"
                },
                "Tceb1_Foxp1": {
                    "id": "Tceb1_Foxp1",
                    "type": null,
                    "score": null,
                    "reversable": false,
                    "correlations": {
                        "group1": 0.4141794713212107
                    },
                    "regulatory_source": "Foxp1",
                    "regulatory_target": "Tceb1"
                },
                "Tceb2_Foxp1": {
                    "id": "Tceb2_Foxp1",
                    "type": null,
                    "score": null,
                    "reversable": false,
                    "correlations": {
                        "group1": 0.5159464583998468
                    },
                    "regulatory_source": "Foxp1",
                    "regulatory_target": "Tceb2"
                },
                "Tcp1_Foxp1": {
                    "id": "Tcp1_Foxp1",
                    "type": null,
                    "score": null,
                    "reversable": false,
                    "correlations": {
                        "group1": 0.40060018154358945
                    },
                    "regulatory_source": "Foxp1",
                    "regulatory_target": "Tcp1"
                },
                "Tecr_Foxp1": {
                    "id": "Tecr_Foxp1",
                    "type": null,
                    "score": null,
                    "reversable": false,
                    "correlations": {
                        "group1": 0.36051385362070265
                    },
                    "regulatory_source": "Foxp1",
                    "regulatory_target": "Tecr"
                },
                "Tgif1_Foxp1": {
                    "id": "Tgif1_Foxp1",
                    "type": null,
                    "score": null,
                    "reversable": false,
                    "correlations": {
                        "group1": 0.40833991914671025
                    },
                    "regulatory_source": "Foxp1",
                    "regulatory_target": "Tgif1"
                },
                "Thoc7_Foxp1": {
                    "id": "Thoc7_Foxp1",
                    "type": null,
                    "score": null,
                    "reversable": false,
                    "correlations": {
                        "group1": 0.242854644112973
                    },
                    "regulatory_source": "Foxp1",
                    "regulatory_target": "Thoc7"
                },
                "Thrap3_Foxp1": {
                    "id": "Thrap3_Foxp1",
                    "type": null,
                    "score": null,
                    "reversable": false,
                    "correlations": {
                        "group1": 0.25791986482268353
                    },
                    "regulatory_source": "Foxp1",
                    "regulatory_target": "Thrap3"
                },
                "Timm13_Foxp1": {
                    "id": "Timm13_Foxp1",
                    "type": null,
                    "score": null,
                    "reversable": false,
                    "correlations": {
                        "group1": 0.4483634033592676
                    },
                    "regulatory_source": "Foxp1",
                    "regulatory_target": "Timm13"
                },
                "Tmbim6_Foxp1": {
                    "id": "Tmbim6_Foxp1",
                    "type": null,
                    "score": null,
                    "reversable": false,
                    "correlations": {
                        "group1": 0.3153562643528687
                    },
                    "regulatory_source": "Foxp1",
                    "regulatory_target": "Tmbim6"
                },
                "Tmed2_Foxp1": {
                    "id": "Tmed2_Foxp1",
                    "type": null,
                    "score": null,
                    "reversable": false,
                    "correlations": {
                        "group1": 0.4214009488417924
                    },
                    "regulatory_source": "Foxp1",
                    "regulatory_target": "Tmed2"
                },
                "Tmem11_Foxp1": {
                    "id": "Tmem11_Foxp1",
                    "type": null,
                    "score": null,
                    "reversable": false,
                    "correlations": {
                        "group1": 0.2618709162317533
                    },
                    "regulatory_source": "Foxp1",
                    "regulatory_target": "Tmem11"
                },
                "Tmem126a_Foxp1": {
                    "id": "Tmem126a_Foxp1",
                    "type": null,
                    "score": null,
                    "reversable": false,
                    "correlations": {
                        "group1": 0.2350305744164357
                    },
                    "regulatory_source": "Foxp1",
                    "regulatory_target": "Tmem126a"
                },
                "Tmem167_Foxp1": {
                    "id": "Tmem167_Foxp1",
                    "type": null,
                    "score": null,
                    "reversable": false,
                    "correlations": {
                        "group1": 0.41331417249989216
                    },
                    "regulatory_source": "Foxp1",
                    "regulatory_target": "Tmem167"
                },
                "Tmem258_Foxp1": {
                    "id": "Tmem258_Foxp1",
                    "type": null,
                    "score": null,
                    "reversable": false,
                    "correlations": {
                        "group1": 0.5816116965479726
                    },
                    "regulatory_source": "Foxp1",
                    "regulatory_target": "Tmem258"
                },
                "Tmpo_Foxp1": {
                    "id": "Tmpo_Foxp1",
                    "type": null,
                    "score": null,
                    "reversable": false,
                    "correlations": {
                        "group1": 0.41474534487734904
                    },
                    "regulatory_source": "Foxp1",
                    "regulatory_target": "Tmpo"
                },
                "Tmsb10_Foxp1": {
                    "id": "Tmsb10_Foxp1",
                    "type": null,
                    "score": null,
                    "reversable": false,
                    "correlations": {
                        "group1": 0.395254579592502
                    },
                    "regulatory_source": "Foxp1",
                    "regulatory_target": "Tmsb10"
                },
                "Tomm20_Foxp1": {
                    "id": "Tomm20_Foxp1",
                    "type": null,
                    "score": null,
                    "reversable": false,
                    "correlations": {
                        "group1": 0.4524416031942369
                    },
                    "regulatory_source": "Foxp1",
                    "regulatory_target": "Tomm20"
                },
                "Tomm22_Foxp1": {
                    "id": "Tomm22_Foxp1",
                    "type": null,
                    "score": null,
                    "reversable": false,
                    "correlations": {
                        "group1": 0.3105377700659415
                    },
                    "regulatory_source": "Foxp1",
                    "regulatory_target": "Tomm22"
                },
                "Tpm3_Foxp1": {
                    "id": "Tpm3_Foxp1",
                    "type": null,
                    "score": null,
                    "reversable": false,
                    "correlations": {
                        "group1": 0.27677943284255263
                    },
                    "regulatory_source": "Foxp1",
                    "regulatory_target": "Tpm3"
                },
                "Tpr_Foxp1": {
                    "id": "Tpr_Foxp1",
                    "type": null,
                    "score": null,
                    "reversable": false,
                    "correlations": {
                        "group1": 0.46339519900329473
                    },
                    "regulatory_source": "Foxp1",
                    "regulatory_target": "Tpr"
                },
                "Tpt1_Foxp1": {
                    "id": "Tpt1_Foxp1",
                    "type": null,
                    "score": null,
                    "reversable": false,
                    "correlations": {
                        "group1": 0.5942321699135442
                    },
                    "regulatory_source": "Foxp1",
                    "regulatory_target": "Tpt1"
                },
                "Tra2b_Foxp1": {
                    "id": "Tra2b_Foxp1",
                    "type": null,
                    "score": null,
                    "reversable": false,
                    "correlations": {
                        "group1": 0.22759439162633494
                    },
                    "regulatory_source": "Foxp1",
                    "regulatory_target": "Tra2b"
                },
                "Trim28_Foxp1": {
                    "id": "Trim28_Foxp1",
                    "type": null,
                    "score": null,
                    "reversable": false,
                    "correlations": {
                        "group1": 0.2093934896250501
                    },
                    "regulatory_source": "Foxp1",
                    "regulatory_target": "Trim28"
                },
                "Trmt112_Foxp1": {
                    "id": "Trmt112_Foxp1",
                    "type": null,
                    "score": null,
                    "reversable": false,
                    "correlations": {
                        "group1": 0.44523774902430935
                    },
                    "regulatory_source": "Foxp1",
                    "regulatory_target": "Trmt112"
                },
                "Trp53_Foxp1": {
                    "id": "Trp53_Foxp1",
                    "type": null,
                    "score": null,
                    "reversable": false,
                    "correlations": {
                        "group1": 0.27635986129332313
                    },
                    "regulatory_source": "Foxp1",
                    "regulatory_target": "Trp53"
                },
                "Tsc22d1_Foxp1": {
                    "id": "Tsc22d1_Foxp1",
                    "type": null,
                    "score": null,
                    "reversable": false,
                    "correlations": {
                        "group1": 0.2761845593285535
                    },
                    "regulatory_source": "Foxp1",
                    "regulatory_target": "Tsc22d1"
                },
                "Tsen34_Foxp1": {
                    "id": "Tsen34_Foxp1",
                    "type": null,
                    "score": null,
                    "reversable": false,
                    "correlations": {
                        "group1": 0.26388116595155886
                    },
                    "regulatory_source": "Foxp1",
                    "regulatory_target": "Tsen34"
                },
                "Tsfm_Foxp1": {
                    "id": "Tsfm_Foxp1",
                    "type": null,
                    "score": null,
                    "reversable": false,
                    "correlations": {
                        "group1": 0.32225908055657293
                    },
                    "regulatory_source": "Foxp1",
                    "regulatory_target": "Tsfm"
                },
                "Tsn_Foxp1": {
                    "id": "Tsn_Foxp1",
                    "type": null,
                    "score": null,
                    "reversable": false,
                    "correlations": {
                        "group1": 0.4904445452829473
                    },
                    "regulatory_source": "Foxp1",
                    "regulatory_target": "Tsn"
                },
                "Tuba1b_Foxp1": {
                    "id": "Tuba1b_Foxp1",
                    "type": null,
                    "score": null,
                    "reversable": false,
                    "correlations": {
                        "group1": 0.46016279037461466
                    },
                    "regulatory_source": "Foxp1",
                    "regulatory_target": "Tuba1b"
                },
                "Txn1_Foxp1": {
                    "id": "Txn1_Foxp1",
                    "type": null,
                    "score": null,
                    "reversable": false,
                    "correlations": {
                        "group1": 0.41793045211314306
                    },
                    "regulatory_source": "Foxp1",
                    "regulatory_target": "Txn1"
                },
                "Txn2_Foxp1": {
                    "id": "Txn2_Foxp1",
                    "type": null,
                    "score": null,
                    "reversable": false,
                    "correlations": {
                        "group1": 0.37099038204544527
                    },
                    "regulatory_source": "Foxp1",
                    "regulatory_target": "Txn2"
                },
                "Txnl1_Foxp1": {
                    "id": "Txnl1_Foxp1",
                    "type": null,
                    "score": null,
                    "reversable": false,
                    "correlations": {
                        "group1": 0.3452456497325786
                    },
                    "regulatory_source": "Foxp1",
                    "regulatory_target": "Txnl1"
                },
                "U2af1_Foxp1": {
                    "id": "U2af1_Foxp1",
                    "type": null,
                    "score": null,
                    "reversable": false,
                    "correlations": {
                        "group1": 0.39585507755536375
                    },
                    "regulatory_source": "Foxp1",
                    "regulatory_target": "U2af1"
                },
                "U2surp_Foxp1": {
                    "id": "U2surp_Foxp1",
                    "type": null,
                    "score": null,
                    "reversable": false,
                    "correlations": {
                        "group1": 0.301455484938612
                    },
                    "regulatory_source": "Foxp1",
                    "regulatory_target": "U2surp"
                },
                "Ubald2_Foxp1": {
                    "id": "Ubald2_Foxp1",
                    "type": null,
                    "score": null,
                    "reversable": false,
                    "correlations": {
                        "group1": 0.39763610341999306
                    },
                    "regulatory_source": "Foxp1",
                    "regulatory_target": "Ubald2"
                },
                "Ubap2l_Foxp1": {
                    "id": "Ubap2l_Foxp1",
                    "type": null,
                    "score": null,
                    "reversable": false,
                    "correlations": {
                        "group1": 0.40899668216834145
                    },
                    "regulatory_source": "Foxp1",
                    "regulatory_target": "Ubap2l"
                },
                "Ubb_Foxp1": {
                    "id": "Ubb_Foxp1",
                    "type": null,
                    "score": null,
                    "reversable": false,
                    "correlations": {
                        "group1": 0.4838261395336086
                    },
                    "regulatory_source": "Foxp1",
                    "regulatory_target": "Ubb"
                },
                "Ube2b_Foxp1": {
                    "id": "Ube2b_Foxp1",
                    "type": null,
                    "score": null,
                    "reversable": false,
                    "correlations": {
                        "group1": 0.4649981834502807
                    },
                    "regulatory_source": "Foxp1",
                    "regulatory_target": "Ube2b"
                },
                "Ube2d2a_Foxp1": {
                    "id": "Ube2d2a_Foxp1",
                    "type": null,
                    "score": null,
                    "reversable": false,
                    "correlations": {
                        "group1": 0.44873942016980034
                    },
                    "regulatory_source": "Foxp1",
                    "regulatory_target": "Ube2d2a"
                },
                "Ube2d3_Foxp1": {
                    "id": "Ube2d3_Foxp1",
                    "type": null,
                    "score": null,
                    "reversable": false,
                    "correlations": {
                        "group1": 0.3734350379593998
                    },
                    "regulatory_source": "Foxp1",
                    "regulatory_target": "Ube2d3"
                },
                "Ube2i_Foxp1": {
                    "id": "Ube2i_Foxp1",
                    "type": null,
                    "score": null,
                    "reversable": false,
                    "correlations": {
                        "group1": 0.3658481827060937
                    },
                    "regulatory_source": "Foxp1",
                    "regulatory_target": "Ube2i"
                },
                "Ube2n_Foxp1": {
                    "id": "Ube2n_Foxp1",
                    "type": null,
                    "score": null,
                    "reversable": false,
                    "correlations": {
                        "group1": 0.3674478033940527
                    },
                    "regulatory_source": "Foxp1",
                    "regulatory_target": "Ube2n"
                },
                "Ube2s_Foxp1": {
                    "id": "Ube2s_Foxp1",
                    "type": null,
                    "score": null,
                    "reversable": false,
                    "correlations": {
                        "group1": 0.5084850119780946
                    },
                    "regulatory_source": "Foxp1",
                    "regulatory_target": "Ube2s"
                },
                "Ubl5_Foxp1": {
                    "id": "Ubl5_Foxp1",
                    "type": null,
                    "score": null,
                    "reversable": false,
                    "correlations": {
                        "group1": 0.4966077243959744
                    },
                    "regulatory_source": "Foxp1",
                    "regulatory_target": "Ubl5"
                },
                "Uchl5_Foxp1": {
                    "id": "Uchl5_Foxp1",
                    "type": null,
                    "score": null,
                    "reversable": false,
                    "correlations": {
                        "group1": 0.2255616156251954
                    },
                    "regulatory_source": "Foxp1",
                    "regulatory_target": "Uchl5"
                },
                "Uqcr10_Foxp1": {
                    "id": "Uqcr10_Foxp1",
                    "type": null,
                    "score": null,
                    "reversable": false,
                    "correlations": {
                        "group1": 0.4517561647324383
                    },
                    "regulatory_source": "Foxp1",
                    "regulatory_target": "Uqcr10"
                },
                "Uqcrfs1_Foxp1": {
                    "id": "Uqcrfs1_Foxp1",
                    "type": null,
                    "score": null,
                    "reversable": false,
                    "correlations": {
                        "group1": 0.40306563621859925
                    },
                    "regulatory_source": "Foxp1",
                    "regulatory_target": "Uqcrfs1"
                },
                "Uqcrh_Foxp1": {
                    "id": "Uqcrh_Foxp1",
                    "type": null,
                    "score": null,
                    "reversable": false,
                    "correlations": {
                        "group1": 0.5304432816786768
                    },
                    "regulatory_source": "Foxp1",
                    "regulatory_target": "Uqcrh"
                },
                "Uqcrq_Foxp1": {
                    "id": "Uqcrq_Foxp1",
                    "type": null,
                    "score": null,
                    "reversable": false,
                    "correlations": {
                        "group1": 0.382566725647345
                    },
                    "regulatory_source": "Foxp1",
                    "regulatory_target": "Uqcrq"
                },
                "Usmg5_Foxp1": {
                    "id": "Usmg5_Foxp1",
                    "type": null,
                    "score": null,
                    "reversable": false,
                    "correlations": {
                        "group1": 0.4069190053043352
                    },
                    "regulatory_source": "Foxp1",
                    "regulatory_target": "Usmg5"
                },
                "Utp3_Foxp1": {
                    "id": "Utp3_Foxp1",
                    "type": null,
                    "score": null,
                    "reversable": false,
                    "correlations": {
                        "group1": 0.2011021930257404
                    },
                    "regulatory_source": "Foxp1",
                    "regulatory_target": "Utp3"
                },
                "Vapa_Foxp1": {
                    "id": "Vapa_Foxp1",
                    "type": null,
                    "score": null,
                    "reversable": false,
                    "correlations": {
                        "group1": 0.3783156963030921
                    },
                    "regulatory_source": "Foxp1",
                    "regulatory_target": "Vapa"
                },
                "Vasp_Foxp1": {
                    "id": "Vasp_Foxp1",
                    "type": null,
                    "score": null,
                    "reversable": false,
                    "correlations": {
                        "group1": 0.3632344133698818
                    },
                    "regulatory_source": "Foxp1",
                    "regulatory_target": "Vasp"
                },
                "Vdac1_Foxp1": {
                    "id": "Vdac1_Foxp1",
                    "type": null,
                    "score": null,
                    "reversable": false,
                    "correlations": {
                        "group1": 0.5543293391289605
                    },
                    "regulatory_source": "Foxp1",
                    "regulatory_target": "Vdac1"
                },
                "Vdac2_Foxp1": {
                    "id": "Vdac2_Foxp1",
                    "type": null,
                    "score": null,
                    "reversable": false,
                    "correlations": {
                        "group1": 0.250881089385644
                    },
                    "regulatory_source": "Foxp1",
                    "regulatory_target": "Vdac2"
                },
                "Wbp11_Foxp1": {
                    "id": "Wbp11_Foxp1",
                    "type": null,
                    "score": null,
                    "reversable": false,
                    "correlations": {
                        "group1": 0.3710850911399186
                    },
                    "regulatory_source": "Foxp1",
                    "regulatory_target": "Wbp11"
                },
                "Wtap_Foxp1": {
                    "id": "Wtap_Foxp1",
                    "type": null,
                    "score": null,
                    "reversable": false,
                    "correlations": {
                        "group1": 0.26504328280520223
                    },
                    "regulatory_source": "Foxp1",
                    "regulatory_target": "Wtap"
                },
                "Ybx3_Foxp1": {
                    "id": "Ybx3_Foxp1",
                    "type": null,
                    "score": null,
                    "reversable": false,
                    "correlations": {
                        "group1": 0.3477378354654693
                    },
                    "regulatory_source": "Foxp1",
                    "regulatory_target": "Ybx3"
                },
                "Yif1b_Foxp1": {
                    "id": "Yif1b_Foxp1",
                    "type": null,
                    "score": null,
                    "reversable": false,
                    "correlations": {
                        "group1": 0.42837094618508664
                    },
                    "regulatory_source": "Foxp1",
                    "regulatory_target": "Yif1b"
                },
                "Yrdc_Foxp1": {
                    "id": "Yrdc_Foxp1",
                    "type": null,
                    "score": null,
                    "reversable": false,
                    "correlations": {
                        "group1": 0.23908388702836825
                    },
                    "regulatory_source": "Foxp1",
                    "regulatory_target": "Yrdc"
                },
                "Ythdc1_Foxp1": {
                    "id": "Ythdc1_Foxp1",
                    "type": null,
                    "score": null,
                    "reversable": false,
                    "correlations": {
                        "group1": 0.26945649946558387
                    },
                    "regulatory_source": "Foxp1",
                    "regulatory_target": "Ythdc1"
                },
                "Ywhae_Foxp1": {
                    "id": "Ywhae_Foxp1",
                    "type": null,
                    "score": null,
                    "reversable": false,
                    "correlations": {
                        "group1": 0.36256318153807926
                    },
                    "regulatory_source": "Foxp1",
                    "regulatory_target": "Ywhae"
                },
                "Ywhah_Foxp1": {
                    "id": "Ywhah_Foxp1",
                    "type": null,
                    "score": null,
                    "reversable": false,
                    "correlations": {
                        "group1": 0.4146226902980212
                    },
                    "regulatory_source": "Foxp1",
                    "regulatory_target": "Ywhah"
                },
                "Ywhaz_Foxp1": {
                    "id": "Ywhaz_Foxp1",
                    "type": null,
                    "score": null,
                    "reversable": false,
                    "correlations": {
                        "group1": 0.47745222535577503
                    },
                    "regulatory_source": "Foxp1",
                    "regulatory_target": "Ywhaz"
                },
                "Zc3h15_Foxp1": {
                    "id": "Zc3h15_Foxp1",
                    "type": null,
                    "score": null,
                    "reversable": false,
                    "correlations": {
                        "group1": 0.5274009990785163
                    },
                    "regulatory_source": "Foxp1",
                    "regulatory_target": "Zc3h15"
                },
                "Zfp207_Foxp1": {
                    "id": "Zfp207_Foxp1",
                    "type": null,
                    "score": null,
                    "reversable": false,
                    "correlations": {
                        "group1": 0.27482562886685064
                    },
                    "regulatory_source": "Foxp1",
                    "regulatory_target": "Zfp207"
                },
                "Zfp706_Foxp1": {
                    "id": "Zfp706_Foxp1",
                    "type": null,
                    "score": null,
                    "reversable": false,
                    "correlations": {
                        "group1": 0.3613024068925195
                    },
                    "regulatory_source": "Foxp1",
                    "regulatory_target": "Zfp706"
                },
                "mt-Co1_Foxp1": {
                    "id": "mt-Co1_Foxp1",
                    "type": null,
                    "score": null,
                    "reversable": false,
                    "correlations": {
                        "group1": 0.44278154767643607
                    },
                    "regulatory_source": "Foxp1",
                    "regulatory_target": "mt-Co1"
                },
                "mt-Co2_Foxp1": {
                    "id": "mt-Co2_Foxp1",
                    "type": null,
                    "score": null,
                    "reversable": false,
                    "correlations": {
                        "group1": 0.49370236862803907
                    },
                    "regulatory_source": "Foxp1",
                    "regulatory_target": "mt-Co2"
                },
                "mt-Cytb_Foxp1": {
                    "id": "mt-Cytb_Foxp1",
                    "type": null,
                    "score": null,
                    "reversable": false,
                    "correlations": {
                        "group1": 0.5325006538785554
                    },
                    "regulatory_source": "Foxp1",
                    "regulatory_target": "mt-Cytb"
                },
                "mt-Nd2_Foxp1": {
                    "id": "mt-Nd2_Foxp1",
                    "type": null,
                    "score": null,
                    "reversable": false,
                    "correlations": {
                        "group1": 0.49344239057102646
                    },
                    "regulatory_source": "Foxp1",
                    "regulatory_target": "mt-Nd2"
                },
                "Hdac1_Abracl": {
                    "id": "Hdac1_Abracl",
                    "type": null,
                    "score": null,
                    "reversable": false,
                    "correlations": {
                        "group1": 0.4149464476951752
                    },
                    "regulatory_source": "Hdac1",
                    "regulatory_target": "Abracl"
                },
                "Hdac1_Actg1": {
                    "id": "Hdac1_Actg1",
                    "type": null,
                    "score": null,
                    "reversable": false,
                    "correlations": {
                        "group1": 0.48945544163333876
                    },
                    "regulatory_source": "Hdac1",
                    "regulatory_target": "Actg1"
                },
                "Hdac1_Actn1": {
                    "id": "Hdac1_Actn1",
                    "type": null,
                    "score": null,
                    "reversable": false,
                    "correlations": {
                        "group1": 0.30457917919470284
                    },
                    "regulatory_source": "Hdac1",
                    "regulatory_target": "Actn1"
                },
                "Hdac1_Actr3": {
                    "id": "Hdac1_Actr3",
                    "type": null,
                    "score": null,
                    "reversable": false,
                    "correlations": {
                        "group1": 0.5121857335574702
                    },
                    "regulatory_source": "Hdac1",
                    "regulatory_target": "Actr3"
                },
                "Hdac1_Adipor1": {
                    "id": "Hdac1_Adipor1",
                    "type": null,
                    "score": null,
                    "reversable": false,
                    "correlations": {
                        "group1": 0.2565526693904189
                    },
                    "regulatory_source": "Hdac1",
                    "regulatory_target": "Adipor1"
                },
                "Hdac1_Aes": {
                    "id": "Hdac1_Aes",
                    "type": null,
                    "score": null,
                    "reversable": false,
                    "correlations": {
                        "group1": 0.40160623271578627
                    },
                    "regulatory_source": "Hdac1",
                    "regulatory_target": "Aes"
                },
                "Hdac1_Ahnak": {
                    "id": "Hdac1_Ahnak",
                    "type": null,
                    "score": null,
                    "reversable": false,
                    "correlations": {
                        "group1": 0.3478780700884757
                    },
                    "regulatory_source": "Hdac1",
                    "regulatory_target": "Ahnak"
                },
                "Hdac1_Akr1a1": {
                    "id": "Hdac1_Akr1a1",
                    "type": null,
                    "score": null,
                    "reversable": false,
                    "correlations": {
                        "group1": 0.6057602048816848
                    },
                    "regulatory_source": "Hdac1",
                    "regulatory_target": "Akr1a1"
                },
                "Hdac1_Akt1s1": {
                    "id": "Hdac1_Akt1s1",
                    "type": null,
                    "score": null,
                    "reversable": false,
                    "correlations": {
                        "group1": 0.3164297319599557
                    },
                    "regulatory_source": "Hdac1",
                    "regulatory_target": "Akt1s1"
                },
                "Hdac1_Anxa1": {
                    "id": "Hdac1_Anxa1",
                    "type": null,
                    "score": null,
                    "reversable": false,
                    "correlations": {
                        "group1": 0.2654921343279459
                    },
                    "regulatory_source": "Hdac1",
                    "regulatory_target": "Anxa1"
                },
                "Hdac1_Anxa2": {
                    "id": "Hdac1_Anxa2",
                    "type": null,
                    "score": null,
                    "reversable": false,
                    "correlations": {
                        "group1": 0.48042980790812406
                    },
                    "regulatory_source": "Hdac1",
                    "regulatory_target": "Anxa2"
                },
                "Hdac1_Anxa3": {
                    "id": "Hdac1_Anxa3",
                    "type": null,
                    "score": null,
                    "reversable": false,
                    "correlations": {
                        "group1": 0.43253257087451874
                    },
                    "regulatory_source": "Hdac1",
                    "regulatory_target": "Anxa3"
                },
                "Hdac1_Anxa5": {
                    "id": "Hdac1_Anxa5",
                    "type": null,
                    "score": null,
                    "reversable": false,
                    "correlations": {
                        "group1": 0.54948934036057
                    },
                    "regulatory_source": "Hdac1",
                    "regulatory_target": "Anxa5"
                },
                "Hdac1_Anxa6": {
                    "id": "Hdac1_Anxa6",
                    "type": null,
                    "score": null,
                    "reversable": false,
                    "correlations": {
                        "group1": 0.3767126716052166
                    },
                    "regulatory_source": "Hdac1",
                    "regulatory_target": "Anxa6"
                },
                "Hdac1_Ap1s1": {
                    "id": "Hdac1_Ap1s1",
                    "type": null,
                    "score": null,
                    "reversable": false,
                    "correlations": {
                        "group1": 0.36096863358290543
                    },
                    "regulatory_source": "Hdac1",
                    "regulatory_target": "Ap1s1"
                },
                "Hdac1_Ap2m1": {
                    "id": "Hdac1_Ap2m1",
                    "type": null,
                    "score": null,
                    "reversable": false,
                    "correlations": {
                        "group1": 0.28609552239317904
                    },
                    "regulatory_source": "Hdac1",
                    "regulatory_target": "Ap2m1"
                },
                "Hdac1_Ap3s1": {
                    "id": "Hdac1_Ap3s1",
                    "type": null,
                    "score": null,
                    "reversable": false,
                    "correlations": {
                        "group1": 0.3760200236155269
                    },
                    "regulatory_source": "Hdac1",
                    "regulatory_target": "Ap3s1"
                },
                "Hdac1_App": {
                    "id": "Hdac1_App",
                    "type": null,
                    "score": null,
                    "reversable": false,
                    "correlations": {
                        "group1": 0.3955782780176005
                    },
                    "regulatory_source": "Hdac1",
                    "regulatory_target": "App"
                },
                "Hdac1_Arf4": {
                    "id": "Hdac1_Arf4",
                    "type": null,
                    "score": null,
                    "reversable": false,
                    "correlations": {
                        "group1": 0.5030113002088641
                    },
                    "regulatory_source": "Hdac1",
                    "regulatory_target": "Arf4"
                },
                "Hdac1_Arf5": {
                    "id": "Hdac1_Arf5",
                    "type": null,
                    "score": null,
                    "reversable": false,
                    "correlations": {
                        "group1": 0.38646438934175753
                    },
                    "regulatory_source": "Hdac1",
                    "regulatory_target": "Arf5"
                },
                "Hdac1_Arhgdia": {
                    "id": "Hdac1_Arhgdia",
                    "type": null,
                    "score": null,
                    "reversable": false,
                    "correlations": {
                        "group1": 0.5163420152632511
                    },
                    "regulatory_source": "Hdac1",
                    "regulatory_target": "Arhgdia"
                },
                "Hdac1_Arpc1b": {
                    "id": "Hdac1_Arpc1b",
                    "type": null,
                    "score": null,
                    "reversable": false,
                    "correlations": {
                        "group1": 0.5843300447580428
                    },
                    "regulatory_source": "Hdac1",
                    "regulatory_target": "Arpc1b"
                },
                "Hdac1_Arpc5": {
                    "id": "Hdac1_Arpc5",
                    "type": null,
                    "score": null,
                    "reversable": false,
                    "correlations": {
                        "group1": 0.3184224440135068
                    },
                    "regulatory_source": "Hdac1",
                    "regulatory_target": "Arpc5"
                },
                "Hdac1_Atp2b1": {
                    "id": "Hdac1_Atp2b1",
                    "type": null,
                    "score": null,
                    "reversable": false,
                    "correlations": {
                        "group1": 0.2680186538335071
                    },
                    "regulatory_source": "Hdac1",
                    "regulatory_target": "Atp2b1"
                },
                "Hdac1_Atxn7l3b": {
                    "id": "Hdac1_Atxn7l3b",
                    "type": null,
                    "score": null,
                    "reversable": false,
                    "correlations": {
                        "group1": 0.2286764744377662
                    },
                    "regulatory_source": "Hdac1",
                    "regulatory_target": "Atxn7l3b"
                },
                "Hdac1_Bag1": {
                    "id": "Hdac1_Bag1",
                    "type": null,
                    "score": null,
                    "reversable": false,
                    "correlations": {
                        "group1": 0.3899726843096833
                    },
                    "regulatory_source": "Hdac1",
                    "regulatory_target": "Bag1"
                },
                "Hdac1_Basp1": {
                    "id": "Hdac1_Basp1",
                    "type": null,
                    "score": null,
                    "reversable": false,
                    "correlations": {
                        "group1": 0.37436233912125944
                    },
                    "regulatory_source": "Hdac1",
                    "regulatory_target": "Basp1"
                },
                "Hdac1_Bcap31": {
                    "id": "Hdac1_Bcap31",
                    "type": null,
                    "score": null,
                    "reversable": false,
                    "correlations": {
                        "group1": 0.5156602996999654
                    },
                    "regulatory_source": "Hdac1",
                    "regulatory_target": "Bcap31"
                },
                "Hdac1_Bola3": {
                    "id": "Hdac1_Bola3",
                    "type": null,
                    "score": null,
                    "reversable": false,
                    "correlations": {
                        "group1": 0.3662681449994343
                    },
                    "regulatory_source": "Hdac1",
                    "regulatory_target": "Bola3"
                },
                "Hdac1_Bsg": {
                    "id": "Hdac1_Bsg",
                    "type": null,
                    "score": null,
                    "reversable": false,
                    "correlations": {
                        "group1": 0.38571143313556516
                    },
                    "regulatory_source": "Hdac1",
                    "regulatory_target": "Bsg"
                },
                "Hdac1_Btg2": {
                    "id": "Hdac1_Btg2",
                    "type": null,
                    "score": null,
                    "reversable": false,
                    "correlations": {
                        "group1": 0.25190178947849645
                    },
                    "regulatory_source": "Hdac1",
                    "regulatory_target": "Btg2"
                },
                "Hdac1_Cald1": {
                    "id": "Hdac1_Cald1",
                    "type": null,
                    "score": null,
                    "reversable": false,
                    "correlations": {
                        "group1": 0.45660320524419074
                    },
                    "regulatory_source": "Hdac1",
                    "regulatory_target": "Cald1"
                },
                "Hdac1_Calu": {
                    "id": "Hdac1_Calu",
                    "type": null,
                    "score": null,
                    "reversable": false,
                    "correlations": {
                        "group1": 0.3434429451227417
                    },
                    "regulatory_source": "Hdac1",
                    "regulatory_target": "Calu"
                },
                "Hdac1_Canx": {
                    "id": "Hdac1_Canx",
                    "type": null,
                    "score": null,
                    "reversable": false,
                    "correlations": {
                        "group1": 0.4243174168931921
                    },
                    "regulatory_source": "Hdac1",
                    "regulatory_target": "Canx"
                },
                "Hdac1_Capn2": {
                    "id": "Hdac1_Capn2",
                    "type": null,
                    "score": null,
                    "reversable": false,
                    "correlations": {
                        "group1": 0.2469699744145719
                    },
                    "regulatory_source": "Hdac1",
                    "regulatory_target": "Capn2"
                },
                "Hdac1_Carhsp1": {
                    "id": "Hdac1_Carhsp1",
                    "type": null,
                    "score": null,
                    "reversable": false,
                    "correlations": {
                        "group1": 0.45754281442394495
                    },
                    "regulatory_source": "Hdac1",
                    "regulatory_target": "Carhsp1"
                },
                "Hdac1_Ccnd2": {
                    "id": "Hdac1_Ccnd2",
                    "type": null,
                    "score": null,
                    "reversable": false,
                    "correlations": {
                        "group1": 0.2550643362029843
                    },
                    "regulatory_source": "Hdac1",
                    "regulatory_target": "Ccnd2"
                },
                "Hdac1_Ccng1": {
                    "id": "Hdac1_Ccng1",
                    "type": null,
                    "score": null,
                    "reversable": false,
                    "correlations": {
                        "group1": 0.3601995167038705
                    },
                    "regulatory_source": "Hdac1",
                    "regulatory_target": "Ccng1"
                },
                "Hdac1_Cd24a": {
                    "id": "Hdac1_Cd24a",
                    "type": null,
                    "score": null,
                    "reversable": false,
                    "correlations": {
                        "group1": 0.3358537853246154
                    },
                    "regulatory_source": "Hdac1",
                    "regulatory_target": "Cd24a"
                },
                "Hdac1_Cd47": {
                    "id": "Hdac1_Cd47",
                    "type": null,
                    "score": null,
                    "reversable": false,
                    "correlations": {
                        "group1": 0.24984949115390367
                    },
                    "regulatory_source": "Hdac1",
                    "regulatory_target": "Cd47"
                },
                "Hdac1_Cd63": {
                    "id": "Hdac1_Cd63",
                    "type": null,
                    "score": null,
                    "reversable": false,
                    "correlations": {
                        "group1": 0.47878593868553
                    },
                    "regulatory_source": "Hdac1",
                    "regulatory_target": "Cd63"
                },
                "Hdac1_Cd81": {
                    "id": "Hdac1_Cd81",
                    "type": null,
                    "score": null,
                    "reversable": false,
                    "correlations": {
                        "group1": 0.464129762988558
                    },
                    "regulatory_source": "Hdac1",
                    "regulatory_target": "Cd81"
                },
                "Hdac1_Cdc42": {
                    "id": "Hdac1_Cdc42",
                    "type": null,
                    "score": null,
                    "reversable": false,
                    "correlations": {
                        "group1": 0.4273580652194696
                    },
                    "regulatory_source": "Hdac1",
                    "regulatory_target": "Cdc42"
                },
                "Hdac1_Cdkn1a": {
                    "id": "Hdac1_Cdkn1a",
                    "type": null,
                    "score": null,
                    "reversable": false,
                    "correlations": {
                        "group1": 0.31029228311563833
                    },
                    "regulatory_source": "Hdac1",
                    "regulatory_target": "Cdkn1a"
                },
                "Hdac1_Cfl2": {
                    "id": "Hdac1_Cfl2",
                    "type": null,
                    "score": null,
                    "reversable": false,
                    "correlations": {
                        "group1": 0.3548722883109665
                    },
                    "regulatory_source": "Hdac1",
                    "regulatory_target": "Cfl2"
                },
                "Hdac1_Chmp4b": {
                    "id": "Hdac1_Chmp4b",
                    "type": null,
                    "score": null,
                    "reversable": false,
                    "correlations": {
                        "group1": 0.3744824994241455
                    },
                    "regulatory_source": "Hdac1",
                    "regulatory_target": "Chmp4b"
                },
                "Hdac1_Cisd2": {
                    "id": "Hdac1_Cisd2",
                    "type": null,
                    "score": null,
                    "reversable": false,
                    "correlations": {
                        "group1": 0.316947833270572
                    },
                    "regulatory_source": "Hdac1",
                    "regulatory_target": "Cisd2"
                },
                "Hdac1_Cited2": {
                    "id": "Hdac1_Cited2",
                    "type": null,
                    "score": null,
                    "reversable": false,
                    "correlations": {
                        "group1": 0.3341857791704849
                    },
                    "regulatory_source": "Hdac1",
                    "regulatory_target": "Cited2"
                },
                "Hdac1_Ckap4": {
                    "id": "Hdac1_Ckap4",
                    "type": null,
                    "score": null,
                    "reversable": false,
                    "correlations": {
                        "group1": 0.45904259173887035
                    },
                    "regulatory_source": "Hdac1",
                    "regulatory_target": "Ckap4"
                },
                "Hdac1_Ckb": {
                    "id": "Hdac1_Ckb",
                    "type": null,
                    "score": null,
                    "reversable": false,
                    "correlations": {
                        "group1": 0.4784609906806858
                    },
                    "regulatory_source": "Hdac1",
                    "regulatory_target": "Ckb"
                },
                "Hdac1_Clic1": {
                    "id": "Hdac1_Clic1",
                    "type": null,
                    "score": null,
                    "reversable": false,
                    "correlations": {
                        "group1": 0.4008752845710106
                    },
                    "regulatory_source": "Hdac1",
                    "regulatory_target": "Clic1"
                },
                "Hdac1_Cmpk1": {
                    "id": "Hdac1_Cmpk1",
                    "type": null,
                    "score": null,
                    "reversable": false,
                    "correlations": {
                        "group1": 0.20084979724450117
                    },
                    "regulatory_source": "Hdac1",
                    "regulatory_target": "Cmpk1"
                },
                "Hdac1_Col1a1": {
                    "id": "Hdac1_Col1a1",
                    "type": null,
                    "score": null,
                    "reversable": false,
                    "correlations": {
                        "group1": 0.2966896416799191
                    },
                    "regulatory_source": "Hdac1",
                    "regulatory_target": "Col1a1"
                },
                "Hdac1_Col5a1": {
                    "id": "Hdac1_Col5a1",
                    "type": null,
                    "score": null,
                    "reversable": false,
                    "correlations": {
                        "group1": 0.24241338352742453
                    },
                    "regulatory_source": "Hdac1",
                    "regulatory_target": "Col5a1"
                },
                "Hdac1_Commd3": {
                    "id": "Hdac1_Commd3",
                    "type": null,
                    "score": null,
                    "reversable": false,
                    "correlations": {
                        "group1": 0.4258629663675494
                    },
                    "regulatory_source": "Hdac1",
                    "regulatory_target": "Commd3"
                },
                "Hdac1_Comt": {
                    "id": "Hdac1_Comt",
                    "type": null,
                    "score": null,
                    "reversable": false,
                    "correlations": {
                        "group1": 0.5078242811327229
                    },
                    "regulatory_source": "Hdac1",
                    "regulatory_target": "Comt"
                },
                "Hdac1_Copb2": {
                    "id": "Hdac1_Copb2",
                    "type": null,
                    "score": null,
                    "reversable": false,
                    "correlations": {
                        "group1": 0.4738827286013462
                    },
                    "regulatory_source": "Hdac1",
                    "regulatory_target": "Copb2"
                },
                "Hdac1_Cox4i1": {
                    "id": "Hdac1_Cox4i1",
                    "type": null,
                    "score": null,
                    "reversable": false,
                    "correlations": {
                        "group1": 0.5545318899709614
                    },
                    "regulatory_source": "Hdac1",
                    "regulatory_target": "Cox4i1"
                },
                "Hdac1_Cox6a1": {
                    "id": "Hdac1_Cox6a1",
                    "type": null,
                    "score": null,
                    "reversable": false,
                    "correlations": {
                        "group1": 0.4843120499240808
                    },
                    "regulatory_source": "Hdac1",
                    "regulatory_target": "Cox6a1"
                },
                "Hdac1_Cox7a2l": {
                    "id": "Hdac1_Cox7a2l",
                    "type": null,
                    "score": null,
                    "reversable": false,
                    "correlations": {
                        "group1": 0.4688115628483757
                    },
                    "regulatory_source": "Hdac1",
                    "regulatory_target": "Cox7a2l"
                },
                "Hdac1_Crip1": {
                    "id": "Hdac1_Crip1",
                    "type": null,
                    "score": null,
                    "reversable": false,
                    "correlations": {
                        "group1": 0.43047151116479965
                    },
                    "regulatory_source": "Hdac1",
                    "regulatory_target": "Crip1"
                },
                "Hdac1_Crip2": {
                    "id": "Hdac1_Crip2",
                    "type": null,
                    "score": null,
                    "reversable": false,
                    "correlations": {
                        "group1": 0.4766585944845059
                    },
                    "regulatory_source": "Hdac1",
                    "regulatory_target": "Crip2"
                },
                "Hdac1_Csde1": {
                    "id": "Hdac1_Csde1",
                    "type": null,
                    "score": null,
                    "reversable": false,
                    "correlations": {
                        "group1": 0.32467775365431
                    },
                    "regulatory_source": "Hdac1",
                    "regulatory_target": "Csde1"
                },
                "Hdac1_Cst3": {
                    "id": "Hdac1_Cst3",
                    "type": null,
                    "score": null,
                    "reversable": false,
                    "correlations": {
                        "group1": 0.3702467164095123
                    },
                    "regulatory_source": "Hdac1",
                    "regulatory_target": "Cst3"
                },
                "Hdac1_Ctbp1": {
                    "id": "Hdac1_Ctbp1",
                    "type": null,
                    "score": null,
                    "reversable": false,
                    "correlations": {
                        "group1": 0.2874452606026336
                    },
                    "regulatory_source": "Hdac1",
                    "regulatory_target": "Ctbp1"
                },
                "Hdac1_Ctsd": {
                    "id": "Hdac1_Ctsd",
                    "type": null,
                    "score": null,
                    "reversable": false,
                    "correlations": {
                        "group1": 0.39028015215594175
                    },
                    "regulatory_source": "Hdac1",
                    "regulatory_target": "Ctsd"
                },
                "Hdac1_Ctsl": {
                    "id": "Hdac1_Ctsl",
                    "type": null,
                    "score": null,
                    "reversable": false,
                    "correlations": {
                        "group1": 0.5982963879103147
                    },
                    "regulatory_source": "Hdac1",
                    "regulatory_target": "Ctsl"
                },
                "Hdac1_Dap": {
                    "id": "Hdac1_Dap",
                    "type": null,
                    "score": null,
                    "reversable": false,
                    "correlations": {
                        "group1": 0.34399436799188254
                    },
                    "regulatory_source": "Hdac1",
                    "regulatory_target": "Dap"
                },
                "Hdac1_Dbi": {
                    "id": "Hdac1_Dbi",
                    "type": null,
                    "score": null,
                    "reversable": false,
                    "correlations": {
                        "group1": 0.43301544889827004
                    },
                    "regulatory_source": "Hdac1",
                    "regulatory_target": "Dbi"
                },
                "Hdac1_Ddb1": {
                    "id": "Hdac1_Ddb1",
                    "type": null,
                    "score": null,
                    "reversable": false,
                    "correlations": {
                        "group1": 0.3555243694070986
                    },
                    "regulatory_source": "Hdac1",
                    "regulatory_target": "Ddb1"
                },
                "Hdac1_Dnajc3": {
                    "id": "Hdac1_Dnajc3",
                    "type": null,
                    "score": null,
                    "reversable": false,
                    "correlations": {
                        "group1": 0.39722716419163445
                    },
                    "regulatory_source": "Hdac1",
                    "regulatory_target": "Dnajc3"
                },
                "Hdac1_Dynlrb1": {
                    "id": "Hdac1_Dynlrb1",
                    "type": null,
                    "score": null,
                    "reversable": false,
                    "correlations": {
                        "group1": 0.36208196990145697
                    },
                    "regulatory_source": "Hdac1",
                    "regulatory_target": "Dynlrb1"
                },
                "Hdac1_Eef2": {
                    "id": "Hdac1_Eef2",
                    "type": null,
                    "score": null,
                    "reversable": false,
                    "correlations": {
                        "group1": 0.4335553712523774
                    },
                    "regulatory_source": "Hdac1",
                    "regulatory_target": "Eef2"
                },
                "Hdac1_Efemp2": {
                    "id": "Hdac1_Efemp2",
                    "type": null,
                    "score": null,
                    "reversable": false,
                    "correlations": {
                        "group1": 0.22299637011132772
                    },
                    "regulatory_source": "Hdac1",
                    "regulatory_target": "Efemp2"
                },
                "Hdac1_Emp1": {
                    "id": "Hdac1_Emp1",
                    "type": null,
                    "score": null,
                    "reversable": false,
                    "correlations": {
                        "group1": 0.2952761755014056
                    },
                    "regulatory_source": "Hdac1",
                    "regulatory_target": "Emp1"
                },
                "Hdac1_Ergic3": {
                    "id": "Hdac1_Ergic3",
                    "type": null,
                    "score": null,
                    "reversable": false,
                    "correlations": {
                        "group1": 0.4307941260437809
                    },
                    "regulatory_source": "Hdac1",
                    "regulatory_target": "Ergic3"
                },
                "Hdac1_Esd": {
                    "id": "Hdac1_Esd",
                    "type": null,
                    "score": null,
                    "reversable": false,
                    "correlations": {
                        "group1": 0.4160827543005636
                    },
                    "regulatory_source": "Hdac1",
                    "regulatory_target": "Esd"
                },
                "Hdac1_Eva1b": {
                    "id": "Hdac1_Eva1b",
                    "type": null,
                    "score": null,
                    "reversable": false,
                    "correlations": {
                        "group1": 0.3814625777826044
                    },
                    "regulatory_source": "Hdac1",
                    "regulatory_target": "Eva1b"
                },
                "Hdac1_Fabp5": {
                    "id": "Hdac1_Fabp5",
                    "type": null,
                    "score": null,
                    "reversable": false,
                    "correlations": {
                        "group1": 0.23065782439132573
                    },
                    "regulatory_source": "Hdac1",
                    "regulatory_target": "Fabp5"
                },
                "Hdac1_Fam162a": {
                    "id": "Hdac1_Fam162a",
                    "type": null,
                    "score": null,
                    "reversable": false,
                    "correlations": {
                        "group1": 0.28006329251809897
                    },
                    "regulatory_source": "Hdac1",
                    "regulatory_target": "Fam162a"
                },
                "Hdac1_Fis1": {
                    "id": "Hdac1_Fis1",
                    "type": null,
                    "score": null,
                    "reversable": false,
                    "correlations": {
                        "group1": 0.5208751660768067
                    },
                    "regulatory_source": "Hdac1",
                    "regulatory_target": "Fis1"
                },
                "Hdac1_Fkbp10": {
                    "id": "Hdac1_Fkbp10",
                    "type": null,
                    "score": null,
                    "reversable": false,
                    "correlations": {
                        "group1": 0.3667136864536046
                    },
                    "regulatory_source": "Hdac1",
                    "regulatory_target": "Fkbp10"
                },
                "Hdac1_Fkbp1a": {
                    "id": "Hdac1_Fkbp1a",
                    "type": null,
                    "score": null,
                    "reversable": false,
                    "correlations": {
                        "group1": 0.5940778556379627
                    },
                    "regulatory_source": "Hdac1",
                    "regulatory_target": "Fkbp1a"
                },
                "Hdac1_Fkbp2": {
                    "id": "Hdac1_Fkbp2",
                    "type": null,
                    "score": null,
                    "reversable": false,
                    "correlations": {
                        "group1": 0.4897092297883002
                    },
                    "regulatory_source": "Hdac1",
                    "regulatory_target": "Fkbp2"
                },
                "Hdac1_Flna": {
                    "id": "Hdac1_Flna",
                    "type": null,
                    "score": null,
                    "reversable": false,
                    "correlations": {
                        "group1": 0.29819734136808596
                    },
                    "regulatory_source": "Hdac1",
                    "regulatory_target": "Flna"
                },
                "Hdac1_Fn1": {
                    "id": "Hdac1_Fn1",
                    "type": null,
                    "score": null,
                    "reversable": false,
                    "correlations": {
                        "group1": 0.21259777320777118
                    },
                    "regulatory_source": "Hdac1",
                    "regulatory_target": "Fn1"
                },
                "Hdac1_Fundc2": {
                    "id": "Hdac1_Fundc2",
                    "type": null,
                    "score": null,
                    "reversable": false,
                    "correlations": {
                        "group1": 0.3866448673478689
                    },
                    "regulatory_source": "Hdac1",
                    "regulatory_target": "Fundc2"
                },
                "Hdac1_Gabarap": {
                    "id": "Hdac1_Gabarap",
                    "type": null,
                    "score": null,
                    "reversable": false,
                    "correlations": {
                        "group1": 0.4121363027080601
                    },
                    "regulatory_source": "Hdac1",
                    "regulatory_target": "Gabarap"
                },
                "Hdac1_Gemin7": {
                    "id": "Hdac1_Gemin7",
                    "type": null,
                    "score": null,
                    "reversable": false,
                    "correlations": {
                        "group1": 0.49557686125192935
                    },
                    "regulatory_source": "Hdac1",
                    "regulatory_target": "Gemin7"
                },
                "Hdac1_Glipr2": {
                    "id": "Hdac1_Glipr2",
                    "type": null,
                    "score": null,
                    "reversable": false,
                    "correlations": {
                        "group1": 0.33130879984164613
                    },
                    "regulatory_source": "Hdac1",
                    "regulatory_target": "Glipr2"
                },
                "Hdac1_Glrx5": {
                    "id": "Hdac1_Glrx5",
                    "type": null,
                    "score": null,
                    "reversable": false,
                    "correlations": {
                        "group1": 0.46192016022330995
                    },
                    "regulatory_source": "Hdac1",
                    "regulatory_target": "Glrx5"
                },
                "Hdac1_Gnai2": {
                    "id": "Hdac1_Gnai2",
                    "type": null,
                    "score": null,
                    "reversable": false,
                    "correlations": {
                        "group1": 0.3608688761562696
                    },
                    "regulatory_source": "Hdac1",
                    "regulatory_target": "Gnai2"
                },
                "Hdac1_Gnas": {
                    "id": "Hdac1_Gnas",
                    "type": null,
                    "score": null,
                    "reversable": false,
                    "correlations": {
                        "group1": 0.4361047678080466
                    },
                    "regulatory_source": "Hdac1",
                    "regulatory_target": "Gnas"
                },
                "Hdac1_Gnb2": {
                    "id": "Hdac1_Gnb2",
                    "type": null,
                    "score": null,
                    "reversable": false,
                    "correlations": {
                        "group1": 0.3959018430797557
                    },
                    "regulatory_source": "Hdac1",
                    "regulatory_target": "Gnb2"
                },
                "Hdac1_Grb10": {
                    "id": "Hdac1_Grb10",
                    "type": null,
                    "score": null,
                    "reversable": false,
                    "correlations": {
                        "group1": 0.20467579222228977
                    },
                    "regulatory_source": "Hdac1",
                    "regulatory_target": "Grb10"
                },
                "Hdac1_Gsn": {
                    "id": "Hdac1_Gsn",
                    "type": null,
                    "score": null,
                    "reversable": false,
                    "correlations": {
                        "group1": 0.28149141756373497
                    },
                    "regulatory_source": "Hdac1",
                    "regulatory_target": "Gsn"
                },
                "Hdac1_Gsto1": {
                    "id": "Hdac1_Gsto1",
                    "type": null,
                    "score": null,
                    "reversable": false,
                    "correlations": {
                        "group1": 0.35583758670800153
                    },
                    "regulatory_source": "Hdac1",
                    "regulatory_target": "Gsto1"
                },
                "Hdac1_H13": {
                    "id": "Hdac1_H13",
                    "type": null,
                    "score": null,
                    "reversable": false,
                    "correlations": {
                        "group1": 0.337976642397502
                    },
                    "regulatory_source": "Hdac1",
                    "regulatory_target": "H13"
                },
                "Hdac1_H2-D1": {
                    "id": "Hdac1_H2-D1",
                    "type": null,
                    "score": null,
                    "reversable": false,
                    "correlations": {
                        "group1": 0.40966430303842516
                    },
                    "regulatory_source": "Hdac1",
                    "regulatory_target": "H2-D1"
                },
                "Hdac1_Hacd1": {
                    "id": "Hdac1_Hacd1",
                    "type": null,
                    "score": null,
                    "reversable": false,
                    "correlations": {
                        "group1": 0.20745966685296102
                    },
                    "regulatory_source": "Hdac1",
                    "regulatory_target": "Hacd1"
                },
                "Hdac1_Hcfc1r1": {
                    "id": "Hdac1_Hcfc1r1",
                    "type": null,
                    "score": null,
                    "reversable": false,
                    "correlations": {
                        "group1": 0.48809979818512184
                    },
                    "regulatory_source": "Hdac1",
                    "regulatory_target": "Hcfc1r1"
                },
                "Hdlbp_Hdac1": {
                    "id": "Hdlbp_Hdac1",
                    "type": null,
                    "score": null,
                    "reversable": false,
                    "correlations": {
                        "group1": 0.28942922296243173
                    },
                    "regulatory_source": "Hdac1",
                    "regulatory_target": "Hdlbp"
                },
                "Hmga2_Hdac1": {
                    "id": "Hmga2_Hdac1",
                    "type": null,
                    "score": null,
                    "reversable": false,
                    "correlations": {
                        "group1": 0.20147944606450224
                    },
                    "regulatory_source": "Hdac1",
                    "regulatory_target": "Hmga2"
                },
                "Hsbp1_Hdac1": {
                    "id": "Hsbp1_Hdac1",
                    "type": null,
                    "score": null,
                    "reversable": false,
                    "correlations": {
                        "group1": 0.5977949238572455
                    },
                    "regulatory_source": "Hdac1",
                    "regulatory_target": "Hsbp1"
                },
                "Hsd17b14_Hdac1": {
                    "id": "Hsd17b14_Hdac1",
                    "type": null,
                    "score": null,
                    "reversable": false,
                    "correlations": {
                        "group1": 0.49732245135083
                    },
                    "regulatory_source": "Hdac1",
                    "regulatory_target": "Hsd17b14"
                },
                "Id2_Hdac1": {
                    "id": "Id2_Hdac1",
                    "type": null,
                    "score": null,
                    "reversable": false,
                    "correlations": {
                        "group1": 0.2798724100474337
                    },
                    "regulatory_source": "Hdac1",
                    "regulatory_target": "Id2"
                },
                "Ier3_Hdac1": {
                    "id": "Ier3_Hdac1",
                    "type": null,
                    "score": null,
                    "reversable": false,
                    "correlations": {
                        "group1": 0.291433242471986
                    },
                    "regulatory_source": "Hdac1",
                    "regulatory_target": "Ier3"
                },
                "Ifitm3_Hdac1": {
                    "id": "Ifitm3_Hdac1",
                    "type": null,
                    "score": null,
                    "reversable": false,
                    "correlations": {
                        "group1": 0.23464072020193336
                    },
                    "regulatory_source": "Hdac1",
                    "regulatory_target": "Ifitm3"
                },
                "Ift20_Hdac1": {
                    "id": "Ift20_Hdac1",
                    "type": null,
                    "score": null,
                    "reversable": false,
                    "correlations": {
                        "group1": 0.472550317009014
                    },
                    "regulatory_source": "Hdac1",
                    "regulatory_target": "Ift20"
                },
                "Ilk_Hdac1": {
                    "id": "Ilk_Hdac1",
                    "type": null,
                    "score": null,
                    "reversable": false,
                    "correlations": {
                        "group1": 0.24879777291255897
                    },
                    "regulatory_source": "Hdac1",
                    "regulatory_target": "Ilk"
                },
                "Itgb1_Hdac1": {
                    "id": "Itgb1_Hdac1",
                    "type": null,
                    "score": null,
                    "reversable": false,
                    "correlations": {
                        "group1": 0.4157154458372302
                    },
                    "regulatory_source": "Hdac1",
                    "regulatory_target": "Itgb1"
                },
                "Jun_Hdac1": {
                    "id": "Jun_Hdac1",
                    "type": null,
                    "score": null,
                    "reversable": false,
                    "correlations": {
                        "group1": 0.3021503736814571
                    },
                    "regulatory_source": "Hdac1",
                    "regulatory_target": "Jun"
                },
                "Junb_Hdac1": {
                    "id": "Junb_Hdac1",
                    "type": null,
                    "score": null,
                    "reversable": false,
                    "correlations": {
                        "group1": 0.3440485113843628
                    },
                    "regulatory_source": "Hdac1",
                    "regulatory_target": "Junb"
                },
                "Kdelr2_Hdac1": {
                    "id": "Kdelr2_Hdac1",
                    "type": null,
                    "score": null,
                    "reversable": false,
                    "correlations": {
                        "group1": 0.2285036010719288
                    },
                    "regulatory_source": "Hdac1",
                    "regulatory_target": "Kdelr2"
                },
                "Kdelr3_Hdac1": {
                    "id": "Kdelr3_Hdac1",
                    "type": null,
                    "score": null,
                    "reversable": false,
                    "correlations": {
                        "group1": 0.35119366870371294
                    },
                    "regulatory_source": "Hdac1",
                    "regulatory_target": "Kdelr3"
                },
                "Klf6_Hdac1": {
                    "id": "Klf6_Hdac1",
                    "type": null,
                    "score": null,
                    "reversable": false,
                    "correlations": {
                        "group1": 0.2497135217990927
                    },
                    "regulatory_source": "Hdac1",
                    "regulatory_target": "Klf6"
                },
                "Krtcap2_Hdac1": {
                    "id": "Krtcap2_Hdac1",
                    "type": null,
                    "score": null,
                    "reversable": false,
                    "correlations": {
                        "group1": 0.3813339294720123
                    },
                    "regulatory_source": "Hdac1",
                    "regulatory_target": "Krtcap2"
                },
                "Lamp1_Hdac1": {
                    "id": "Lamp1_Hdac1",
                    "type": null,
                    "score": null,
                    "reversable": false,
                    "correlations": {
                        "group1": 0.26115864043934345
                    },
                    "regulatory_source": "Hdac1",
                    "regulatory_target": "Lamp1"
                },
                "Laptm4a_Hdac1": {
                    "id": "Laptm4a_Hdac1",
                    "type": null,
                    "score": null,
                    "reversable": false,
                    "correlations": {
                        "group1": 0.31646521722868803
                    },
                    "regulatory_source": "Hdac1",
                    "regulatory_target": "Laptm4a"
                },
                "Lgals3_Hdac1": {
                    "id": "Lgals3_Hdac1",
                    "type": null,
                    "score": null,
                    "reversable": false,
                    "correlations": {
                        "group1": 0.21568983710345946
                    },
                    "regulatory_source": "Hdac1",
                    "regulatory_target": "Lgals3"
                },
                "Lipe_Hdac1": {
                    "id": "Lipe_Hdac1",
                    "type": null,
                    "score": null,
                    "reversable": false,
                    "correlations": {
                        "group1": 0.35848704786077074
                    },
                    "regulatory_source": "Hdac1",
                    "regulatory_target": "Lipe"
                },
                "Lmna_Hdac1": {
                    "id": "Lmna_Hdac1",
                    "type": null,
                    "score": null,
                    "reversable": false,
                    "correlations": {
                        "group1": 0.40235893380967447
                    },
                    "regulatory_source": "Hdac1",
                    "regulatory_target": "Lmna"
                },
                "Lpp_Hdac1": {
                    "id": "Lpp_Hdac1",
                    "type": null,
                    "score": null,
                    "reversable": false,
                    "correlations": {
                        "group1": 0.20482781796034866
                    },
                    "regulatory_source": "Hdac1",
                    "regulatory_target": "Lpp"
                },
                "Lrrc58_Hdac1": {
                    "id": "Lrrc58_Hdac1",
                    "type": null,
                    "score": null,
                    "reversable": false,
                    "correlations": {
                        "group1": 0.30886449147305783
                    },
                    "regulatory_source": "Hdac1",
                    "regulatory_target": "Lrrc58"
                },
                "Maged2_Hdac1": {
                    "id": "Maged2_Hdac1",
                    "type": null,
                    "score": null,
                    "reversable": false,
                    "correlations": {
                        "group1": 0.2899183965572891
                    },
                    "regulatory_source": "Hdac1",
                    "regulatory_target": "Maged2"
                },
                "Map1b_Hdac1": {
                    "id": "Map1b_Hdac1",
                    "type": null,
                    "score": null,
                    "reversable": false,
                    "correlations": {
                        "group1": 0.4386615708219829
                    },
                    "regulatory_source": "Hdac1",
                    "regulatory_target": "Map1b"
                },
                "Map1lc3a_Hdac1": {
                    "id": "Map1lc3a_Hdac1",
                    "type": null,
                    "score": null,
                    "reversable": false,
                    "correlations": {
                        "group1": 0.25449937521098265
                    },
                    "regulatory_source": "Hdac1",
                    "regulatory_target": "Map1lc3a"
                },
                "March5_Hdac1": {
                    "id": "March5_Hdac1",
                    "type": null,
                    "score": null,
                    "reversable": false,
                    "correlations": {
                        "group1": 0.36432764836380654
                    },
                    "regulatory_source": "Hdac1",
                    "regulatory_target": "March5"
                },
                "Marcks_Hdac1": {
                    "id": "Marcks_Hdac1",
                    "type": null,
                    "score": null,
                    "reversable": false,
                    "correlations": {
                        "group1": 0.2905039720660471
                    },
                    "regulatory_source": "Hdac1",
                    "regulatory_target": "Marcks"
                },
                "Mbnl2_Hdac1": {
                    "id": "Mbnl2_Hdac1",
                    "type": null,
                    "score": null,
                    "reversable": false,
                    "correlations": {
                        "group1": 0.38386521267925994
                    },
                    "regulatory_source": "Hdac1",
                    "regulatory_target": "Mbnl2"
                },
                "Mettl9_Hdac1": {
                    "id": "Mettl9_Hdac1",
                    "type": null,
                    "score": null,
                    "reversable": false,
                    "correlations": {
                        "group1": 0.30833984068164794
                    },
                    "regulatory_source": "Hdac1",
                    "regulatory_target": "Mettl9"
                },
                "Mfge8_Hdac1": {
                    "id": "Mfge8_Hdac1",
                    "type": null,
                    "score": null,
                    "reversable": false,
                    "correlations": {
                        "group1": 0.5132794757277384
                    },
                    "regulatory_source": "Hdac1",
                    "regulatory_target": "Mfge8"
                },
                "Mgat2_Hdac1": {
                    "id": "Mgat2_Hdac1",
                    "type": null,
                    "score": null,
                    "reversable": false,
                    "correlations": {
                        "group1": 0.4173999565780349
                    },
                    "regulatory_source": "Hdac1",
                    "regulatory_target": "Mgat2"
                },
                "Mlec_Hdac1": {
                    "id": "Mlec_Hdac1",
                    "type": null,
                    "score": null,
                    "reversable": false,
                    "correlations": {
                        "group1": 0.3039678467715723
                    },
                    "regulatory_source": "Hdac1",
                    "regulatory_target": "Mlec"
                },
                "Mpc1_Hdac1": {
                    "id": "Mpc1_Hdac1",
                    "type": null,
                    "score": null,
                    "reversable": false,
                    "correlations": {
                        "group1": 0.45444285226077313
                    },
                    "regulatory_source": "Hdac1",
                    "regulatory_target": "Mpc1"
                },
                "Mpc2_Hdac1": {
                    "id": "Mpc2_Hdac1",
                    "type": null,
                    "score": null,
                    "reversable": false,
                    "correlations": {
                        "group1": 0.329819197752577
                    },
                    "regulatory_source": "Hdac1",
                    "regulatory_target": "Mpc2"
                },
                "Mrpl33_Hdac1": {
                    "id": "Mrpl33_Hdac1",
                    "type": null,
                    "score": null,
                    "reversable": false,
                    "correlations": {
                        "group1": 0.6062659371791254
                    },
                    "regulatory_source": "Hdac1",
                    "regulatory_target": "Mrpl33"
                },
                "Mrpl54_Hdac1": {
                    "id": "Mrpl54_Hdac1",
                    "type": null,
                    "score": null,
                    "reversable": false,
                    "correlations": {
                        "group1": 0.3445828330777923
                    },
                    "regulatory_source": "Hdac1",
                    "regulatory_target": "Mrpl54"
                },
                "Msn_Hdac1": {
                    "id": "Msn_Hdac1",
                    "type": null,
                    "score": null,
                    "reversable": false,
                    "correlations": {
                        "group1": 0.3853620409780283
                    },
                    "regulatory_source": "Hdac1",
                    "regulatory_target": "Msn"
                },
                "Mtch1_Hdac1": {
                    "id": "Mtch1_Hdac1",
                    "type": null,
                    "score": null,
                    "reversable": false,
                    "correlations": {
                        "group1": 0.2849143983690469
                    },
                    "regulatory_source": "Hdac1",
                    "regulatory_target": "Mtch1"
                },
                "Mtdh_Hdac1": {
                    "id": "Mtdh_Hdac1",
                    "type": null,
                    "score": null,
                    "reversable": false,
                    "correlations": {
                        "group1": 0.2240264065625442
                    },
                    "regulatory_source": "Hdac1",
                    "regulatory_target": "Mtdh"
                },
                "Mtpn_Hdac1": {
                    "id": "Mtpn_Hdac1",
                    "type": null,
                    "score": null,
                    "reversable": false,
                    "correlations": {
                        "group1": 0.5031164108253916
                    },
                    "regulatory_source": "Hdac1",
                    "regulatory_target": "Mtpn"
                },
                "Myeov2_Hdac1": {
                    "id": "Myeov2_Hdac1",
                    "type": null,
                    "score": null,
                    "reversable": false,
                    "correlations": {
                        "group1": 0.27386410740084216
                    },
                    "regulatory_source": "Hdac1",
                    "regulatory_target": "Myeov2"
                },
                "Myl12a_Hdac1": {
                    "id": "Myl12a_Hdac1",
                    "type": null,
                    "score": null,
                    "reversable": false,
                    "correlations": {
                        "group1": 0.517433414365744
                    },
                    "regulatory_source": "Hdac1",
                    "regulatory_target": "Myl12a"
                },
                "Myl6_Hdac1": {
                    "id": "Myl6_Hdac1",
                    "type": null,
                    "score": null,
                    "reversable": false,
                    "correlations": {
                        "group1": 0.4572797761846632
                    },
                    "regulatory_source": "Hdac1",
                    "regulatory_target": "Myl6"
                },
                "Ncam1_Hdac1": {
                    "id": "Ncam1_Hdac1",
                    "type": null,
                    "score": null,
                    "reversable": false,
                    "correlations": {
                        "group1": 0.29926515456343494
                    },
                    "regulatory_source": "Hdac1",
                    "regulatory_target": "Ncam1"
                },
                "Ndufa13_Hdac1": {
                    "id": "Ndufa13_Hdac1",
                    "type": null,
                    "score": null,
                    "reversable": false,
                    "correlations": {
                        "group1": 0.41858182223186907
                    },
                    "regulatory_source": "Hdac1",
                    "regulatory_target": "Ndufa13"
                },
                "Ndufa3_Hdac1": {
                    "id": "Ndufa3_Hdac1",
                    "type": null,
                    "score": null,
                    "reversable": false,
                    "correlations": {
                        "group1": 0.521416010241315
                    },
                    "regulatory_source": "Hdac1",
                    "regulatory_target": "Ndufa3"
                },
                "Ndufa8_Hdac1": {
                    "id": "Ndufa8_Hdac1",
                    "type": null,
                    "score": null,
                    "reversable": false,
                    "correlations": {
                        "group1": 0.4491395609031473
                    },
                    "regulatory_source": "Hdac1",
                    "regulatory_target": "Ndufa8"
                },
                "Neat1_Hdac1": {
                    "id": "Neat1_Hdac1",
                    "type": null,
                    "score": null,
                    "reversable": false,
                    "correlations": {
                        "group1": 0.5899536396815838
                    },
                    "regulatory_source": "Hdac1",
                    "regulatory_target": "Neat1"
                },
                "Nfib_Hdac1": {
                    "id": "Nfib_Hdac1",
                    "type": null,
                    "score": null,
                    "reversable": false,
                    "correlations": {
                        "group1": 0.25477986593061086
                    },
                    "regulatory_source": "Hdac1",
                    "regulatory_target": "Nfib"
                },
                "Nfkbia_Hdac1": {
                    "id": "Nfkbia_Hdac1",
                    "type": null,
                    "score": null,
                    "reversable": false,
                    "correlations": {
                        "group1": 0.42589699099589423
                    },
                    "regulatory_source": "Hdac1",
                    "regulatory_target": "Nfkbia"
                },
                "Nktr_Hdac1": {
                    "id": "Nktr_Hdac1",
                    "type": null,
                    "score": null,
                    "reversable": false,
                    "correlations": {
                        "group1": 0.2329097969571418
                    },
                    "regulatory_source": "Hdac1",
                    "regulatory_target": "Nktr"
                },
                "Npc2_Hdac1": {
                    "id": "Npc2_Hdac1",
                    "type": null,
                    "score": null,
                    "reversable": false,
                    "correlations": {
                        "group1": 0.3937720816339906
                    },
                    "regulatory_source": "Hdac1",
                    "regulatory_target": "Npc2"
                },
                "Nupr1_Hdac1": {
                    "id": "Nupr1_Hdac1",
                    "type": null,
                    "score": null,
                    "reversable": false,
                    "correlations": {
                        "group1": 0.2804175338713277
                    },
                    "regulatory_source": "Hdac1",
                    "regulatory_target": "Nupr1"
                },
                "Oaf_Hdac1": {
                    "id": "Oaf_Hdac1",
                    "type": null,
                    "score": null,
                    "reversable": false,
                    "correlations": {
                        "group1": 0.26103534317897065
                    },
                    "regulatory_source": "Hdac1",
                    "regulatory_target": "Oaf"
                },
                "Oat_Hdac1": {
                    "id": "Oat_Hdac1",
                    "type": null,
                    "score": null,
                    "reversable": false,
                    "correlations": {
                        "group1": 0.24751211381005078
                    },
                    "regulatory_source": "Hdac1",
                    "regulatory_target": "Oat"
                },
                "Ociad1_Hdac1": {
                    "id": "Ociad1_Hdac1",
                    "type": null,
                    "score": null,
                    "reversable": false,
                    "correlations": {
                        "group1": 0.4994154073906554
                    },
                    "regulatory_source": "Hdac1",
                    "regulatory_target": "Ociad1"
                },
                "Ostf1_Hdac1": {
                    "id": "Ostf1_Hdac1",
                    "type": null,
                    "score": null,
                    "reversable": false,
                    "correlations": {
                        "group1": 0.4399527236660514
                    },
                    "regulatory_source": "Hdac1",
                    "regulatory_target": "Ostf1"
                },
                "P4hb_Hdac1": {
                    "id": "P4hb_Hdac1",
                    "type": null,
                    "score": null,
                    "reversable": false,
                    "correlations": {
                        "group1": 0.4185345241318606
                    },
                    "regulatory_source": "Hdac1",
                    "regulatory_target": "P4hb"
                },
                "Pafah1b2_Hdac1": {
                    "id": "Pafah1b2_Hdac1",
                    "type": null,
                    "score": null,
                    "reversable": false,
                    "correlations": {
                        "group1": 0.39939796928355886
                    },
                    "regulatory_source": "Hdac1",
                    "regulatory_target": "Pafah1b2"
                },
                "Palld_Hdac1": {
                    "id": "Palld_Hdac1",
                    "type": null,
                    "score": null,
                    "reversable": false,
                    "correlations": {
                        "group1": 0.23373901917717188
                    },
                    "regulatory_source": "Hdac1",
                    "regulatory_target": "Palld"
                },
                "Parva_Hdac1": {
                    "id": "Parva_Hdac1",
                    "type": null,
                    "score": null,
                    "reversable": false,
                    "correlations": {
                        "group1": 0.4197859877156901
                    },
                    "regulatory_source": "Hdac1",
                    "regulatory_target": "Parva"
                },
                "Pcolce_Hdac1": {
                    "id": "Pcolce_Hdac1",
                    "type": null,
                    "score": null,
                    "reversable": false,
                    "correlations": {
                        "group1": 0.3680721969292348
                    },
                    "regulatory_source": "Hdac1",
                    "regulatory_target": "Pcolce"
                },
                "Pdia3_Hdac1": {
                    "id": "Pdia3_Hdac1",
                    "type": null,
                    "score": null,
                    "reversable": false,
                    "correlations": {
                        "group1": 0.39067570756845815
                    },
                    "regulatory_source": "Hdac1",
                    "regulatory_target": "Pdia3"
                },
                "Pdia4_Hdac1": {
                    "id": "Pdia4_Hdac1",
                    "type": null,
                    "score": null,
                    "reversable": false,
                    "correlations": {
                        "group1": 0.37716653006184525
                    },
                    "regulatory_source": "Hdac1",
                    "regulatory_target": "Pdia4"
                },
                "Pgls_Hdac1": {
                    "id": "Pgls_Hdac1",
                    "type": null,
                    "score": null,
                    "reversable": false,
                    "correlations": {
                        "group1": 0.5686742423627446
                    },
                    "regulatory_source": "Hdac1",
                    "regulatory_target": "Pgls"
                },
                "Pgrmc1_Hdac1": {
                    "id": "Pgrmc1_Hdac1",
                    "type": null,
                    "score": null,
                    "reversable": false,
                    "correlations": {
                        "group1": 0.34320530571950203
                    },
                    "regulatory_source": "Hdac1",
                    "regulatory_target": "Pgrmc1"
                },
                "Phlda3_Hdac1": {
                    "id": "Phlda3_Hdac1",
                    "type": null,
                    "score": null,
                    "reversable": false,
                    "correlations": {
                        "group1": 0.2877368600216084
                    },
                    "regulatory_source": "Hdac1",
                    "regulatory_target": "Phlda3"
                },
                "Ppib_Hdac1": {
                    "id": "Ppib_Hdac1",
                    "type": null,
                    "score": null,
                    "reversable": false,
                    "correlations": {
                        "group1": 0.5245399396654102
                    },
                    "regulatory_source": "Hdac1",
                    "regulatory_target": "Ppib"
                },
                "Ppic_Hdac1": {
                    "id": "Ppic_Hdac1",
                    "type": null,
                    "score": null,
                    "reversable": false,
                    "correlations": {
                        "group1": 0.3181662506717635
                    },
                    "regulatory_source": "Hdac1",
                    "regulatory_target": "Ppic"
                },
                "Prdx5_Hdac1": {
                    "id": "Prdx5_Hdac1",
                    "type": null,
                    "score": null,
                    "reversable": false,
                    "correlations": {
                        "group1": 0.505057857919032
                    },
                    "regulatory_source": "Hdac1",
                    "regulatory_target": "Prdx5"
                },
                "Prkar1a_Hdac1": {
                    "id": "Prkar1a_Hdac1",
                    "type": null,
                    "score": null,
                    "reversable": false,
                    "correlations": {
                        "group1": 0.4647087646966518
                    },
                    "regulatory_source": "Hdac1",
                    "regulatory_target": "Prkar1a"
                },
                "Prnp_Hdac1": {
                    "id": "Prnp_Hdac1",
                    "type": null,
                    "score": null,
                    "reversable": false,
                    "correlations": {
                        "group1": 0.43288453201194493
                    },
                    "regulatory_source": "Hdac1",
                    "regulatory_target": "Prnp"
                },
                "Prrx2_Hdac1": {
                    "id": "Prrx2_Hdac1",
                    "type": null,
                    "score": null,
                    "reversable": false,
                    "correlations": {
                        "group1": 0.25752158407786074
                    },
                    "regulatory_source": "Hdac1",
                    "regulatory_target": "Prrx2"
                },
                "Psap_Hdac1": {
                    "id": "Psap_Hdac1",
                    "type": null,
                    "score": null,
                    "reversable": false,
                    "correlations": {
                        "group1": 0.5442779488260236
                    },
                    "regulatory_source": "Hdac1",
                    "regulatory_target": "Psap"
                },
                "Ptp4a1_Hdac1": {
                    "id": "Ptp4a1_Hdac1",
                    "type": null,
                    "score": null,
                    "reversable": false,
                    "correlations": {
                        "group1": 0.41960057683732854
                    },
                    "regulatory_source": "Hdac1",
                    "regulatory_target": "Ptp4a1"
                },
                "Ptp4a2_Hdac1": {
                    "id": "Ptp4a2_Hdac1",
                    "type": null,
                    "score": null,
                    "reversable": false,
                    "correlations": {
                        "group1": 0.5414418207859094
                    },
                    "regulatory_source": "Hdac1",
                    "regulatory_target": "Ptp4a2"
                },
                "Ptrf_Hdac1": {
                    "id": "Ptrf_Hdac1",
                    "type": null,
                    "score": null,
                    "reversable": false,
                    "correlations": {
                        "group1": 0.21770473241655314
                    },
                    "regulatory_source": "Hdac1",
                    "regulatory_target": "Ptrf"
                },
                "Rab10_Hdac1": {
                    "id": "Rab10_Hdac1",
                    "type": null,
                    "score": null,
                    "reversable": false,
                    "correlations": {
                        "group1": 0.36396074246106347
                    },
                    "regulatory_source": "Hdac1",
                    "regulatory_target": "Rab10"
                },
                "Rab11a_Hdac1": {
                    "id": "Rab11a_Hdac1",
                    "type": null,
                    "score": null,
                    "reversable": false,
                    "correlations": {
                        "group1": 0.5854964274356056
                    },
                    "regulatory_source": "Hdac1",
                    "regulatory_target": "Rab11a"
                },
                "Rab14_Hdac1": {
                    "id": "Rab14_Hdac1",
                    "type": null,
                    "score": null,
                    "reversable": false,
                    "correlations": {
                        "group1": 0.2550942593151813
                    },
                    "regulatory_source": "Hdac1",
                    "regulatory_target": "Rab14"
                },
                "Rab34_Hdac1": {
                    "id": "Rab34_Hdac1",
                    "type": null,
                    "score": null,
                    "reversable": false,
                    "correlations": {
                        "group1": 0.3096059273235155
                    },
                    "regulatory_source": "Hdac1",
                    "regulatory_target": "Rab34"
                },
                "Rac1_Hdac1": {
                    "id": "Rac1_Hdac1",
                    "type": null,
                    "score": null,
                    "reversable": false,
                    "correlations": {
                        "group1": 0.5007945352359157
                    },
                    "regulatory_source": "Hdac1",
                    "regulatory_target": "Rac1"
                },
                "Rala_Hdac1": {
                    "id": "Rala_Hdac1",
                    "type": null,
                    "score": null,
                    "reversable": false,
                    "correlations": {
                        "group1": 0.3700835884419455
                    },
                    "regulatory_source": "Hdac1",
                    "regulatory_target": "Rala"
                },
                "Rap1b_Hdac1": {
                    "id": "Rap1b_Hdac1",
                    "type": null,
                    "score": null,
                    "reversable": false,
                    "correlations": {
                        "group1": 0.24262944288197477
                    },
                    "regulatory_source": "Hdac1",
                    "regulatory_target": "Rap1b"
                },
                "Rbms1_Hdac1": {
                    "id": "Rbms1_Hdac1",
                    "type": null,
                    "score": null,
                    "reversable": false,
                    "correlations": {
                        "group1": 0.43085162865403437
                    },
                    "regulatory_source": "Hdac1",
                    "regulatory_target": "Rbms1"
                },
                "Rcn1_Hdac1": {
                    "id": "Rcn1_Hdac1",
                    "type": null,
                    "score": null,
                    "reversable": false,
                    "correlations": {
                        "group1": 0.42898857937839885
                    },
                    "regulatory_source": "Hdac1",
                    "regulatory_target": "Rcn1"
                },
                "Rcn2_Hdac1": {
                    "id": "Rcn2_Hdac1",
                    "type": null,
                    "score": null,
                    "reversable": false,
                    "correlations": {
                        "group1": 0.38441708029082816
                    },
                    "regulatory_source": "Hdac1",
                    "regulatory_target": "Rcn2"
                },
                "Reep5_Hdac1": {
                    "id": "Reep5_Hdac1",
                    "type": null,
```
