## Supplement 1 (MEF vs. ESC) for "AGEAS: Automated Machine Learning based Genetic Regulatory Element Extraction System": pseudo_sample_GRNs.js (part 23 of 819)

```
                    "score": null,
                    "reversable": false,
                    "correlations": {
                        "group1": 0.3543425496237187
                    },
                    "regulatory_source": "Hdac1",
                    "regulatory_target": "Reep5"
                },
                "Rer1_Hdac1": {
                    "id": "Rer1_Hdac1",
                    "type": null,
                    "score": null,
                    "reversable": false,
                    "correlations": {
                        "group1": 0.39522275656260747
                    },
                    "regulatory_source": "Hdac1",
                    "regulatory_target": "Rer1"
                },
                "Rexo2_Hdac1": {
                    "id": "Rexo2_Hdac1",
                    "type": null,
                    "score": null,
                    "reversable": false,
                    "correlations": {
                        "group1": 0.4414538878360481
                    },
                    "regulatory_source": "Hdac1",
                    "regulatory_target": "Rexo2"
                },
                "Rhoc_Hdac1": {
                    "id": "Rhoc_Hdac1",
                    "type": null,
                    "score": null,
                    "reversable": false,
                    "correlations": {
                        "group1": 0.43907795477078526
                    },
                    "regulatory_source": "Hdac1",
                    "regulatory_target": "Rhoc"
                },
                "Rnh1_Hdac1": {
                    "id": "Rnh1_Hdac1",
                    "type": null,
                    "score": null,
                    "reversable": false,
                    "correlations": {
                        "group1": 0.39883645017332736
                    },
                    "regulatory_source": "Hdac1",
                    "regulatory_target": "Rnh1"
                },
                "Rock2_Hdac1": {
                    "id": "Rock2_Hdac1",
                    "type": null,
                    "score": null,
                    "reversable": false,
                    "correlations": {
                        "group1": 0.24117249228221824
                    },
                    "regulatory_source": "Hdac1",
                    "regulatory_target": "Rock2"
                },
                "Romo1_Hdac1": {
                    "id": "Romo1_Hdac1",
                    "type": null,
                    "score": null,
                    "reversable": false,
                    "correlations": {
                        "group1": 0.31887010353500944
                    },
                    "regulatory_source": "Hdac1",
                    "regulatory_target": "Romo1"
                },
                "Rpl10a_Hdac1": {
                    "id": "Rpl10a_Hdac1",
                    "type": null,
                    "score": null,
                    "reversable": false,
                    "correlations": {
                        "group1": 0.48172633637995804
                    },
                    "regulatory_source": "Hdac1",
                    "regulatory_target": "Rpl10a"
                },
                "Rpl18a_Hdac1": {
                    "id": "Rpl18a_Hdac1",
                    "type": null,
                    "score": null,
                    "reversable": false,
                    "correlations": {
                        "group1": 0.4906756990515462
                    },
                    "regulatory_source": "Hdac1",
                    "regulatory_target": "Rpl18a"
                },
                "Rpn1_Hdac1": {
                    "id": "Rpn1_Hdac1",
                    "type": null,
                    "score": null,
                    "reversable": false,
                    "correlations": {
                        "group1": 0.3499575892652856
                    },
                    "regulatory_source": "Hdac1",
                    "regulatory_target": "Rpn1"
                },
                "Rpn2_Hdac1": {
                    "id": "Rpn2_Hdac1",
                    "type": null,
                    "score": null,
                    "reversable": false,
                    "correlations": {
                        "group1": 0.49905840386072653
                    },
                    "regulatory_source": "Hdac1",
                    "regulatory_target": "Rpn2"
                },
                "Rps12_Hdac1": {
                    "id": "Rps12_Hdac1",
                    "type": null,
                    "score": null,
                    "reversable": false,
                    "correlations": {
                        "group1": 0.2872741027076006
                    },
                    "regulatory_source": "Hdac1",
                    "regulatory_target": "Rps12"
                },
                "Rps19_Hdac1": {
                    "id": "Rps19_Hdac1",
                    "type": null,
                    "score": null,
                    "reversable": false,
                    "correlations": {
                        "group1": 0.48524613561237046
                    },
                    "regulatory_source": "Hdac1",
                    "regulatory_target": "Rps19"
                },
                "Rsu1_Hdac1": {
                    "id": "Rsu1_Hdac1",
                    "type": null,
                    "score": null,
                    "reversable": false,
                    "correlations": {
                        "group1": 0.22115949706099883
                    },
                    "regulatory_source": "Hdac1",
                    "regulatory_target": "Rsu1"
                },
                "Rtn4_Hdac1": {
                    "id": "Rtn4_Hdac1",
                    "type": null,
                    "score": null,
                    "reversable": false,
                    "correlations": {
                        "group1": 0.4189196820109211
                    },
                    "regulatory_source": "Hdac1",
                    "regulatory_target": "Rtn4"
                },
                "S100a6_Hdac1": {
                    "id": "S100a6_Hdac1",
                    "type": null,
                    "score": null,
                    "reversable": false,
                    "correlations": {
                        "group1": 0.431863180630187
                    },
                    "regulatory_source": "Hdac1",
                    "regulatory_target": "S100a6"
                },
                "Sar1a_Hdac1": {
                    "id": "Sar1a_Hdac1",
                    "type": null,
                    "score": null,
                    "reversable": false,
                    "correlations": {
                        "group1": 0.4433489883794676
                    },
                    "regulatory_source": "Hdac1",
                    "regulatory_target": "Sar1a"
                },
                "Scand1_Hdac1": {
                    "id": "Scand1_Hdac1",
                    "type": null,
                    "score": null,
                    "reversable": false,
                    "correlations": {
                        "group1": 0.3443340096047057
                    },
                    "regulatory_source": "Hdac1",
                    "regulatory_target": "Scand1"
                },
                "Scd2_Hdac1": {
                    "id": "Scd2_Hdac1",
                    "type": null,
                    "score": null,
                    "reversable": false,
                    "correlations": {
                        "group1": 0.3734065036361492
                    },
                    "regulatory_source": "Hdac1",
                    "regulatory_target": "Scd2"
                },
                "Scp2_Hdac1": {
                    "id": "Scp2_Hdac1",
                    "type": null,
                    "score": null,
                    "reversable": false,
                    "correlations": {
                        "group1": 0.4076325643951502
                    },
                    "regulatory_source": "Hdac1",
                    "regulatory_target": "Scp2"
                },
                "Sec13_Hdac1": {
                    "id": "Sec13_Hdac1",
                    "type": null,
                    "score": null,
                    "reversable": false,
                    "correlations": {
                        "group1": 0.5563800181723719
                    },
                    "regulatory_source": "Hdac1",
                    "regulatory_target": "Sec13"
                },
                "Sec22b_Hdac1": {
                    "id": "Sec22b_Hdac1",
                    "type": null,
                    "score": null,
                    "reversable": false,
                    "correlations": {
                        "group1": 0.26795381808704555
                    },
                    "regulatory_source": "Hdac1",
                    "regulatory_target": "Sec22b"
                },
                "Sec61a1_Hdac1": {
                    "id": "Sec61a1_Hdac1",
                    "type": null,
                    "score": null,
                    "reversable": false,
                    "correlations": {
                        "group1": 0.31382608884930424
                    },
                    "regulatory_source": "Hdac1",
                    "regulatory_target": "Sec61a1"
                },
                "Selk_Hdac1": {
                    "id": "Selk_Hdac1",
                    "type": null,
                    "score": null,
                    "reversable": false,
                    "correlations": {
                        "group1": 0.34893926348459486
                    },
                    "regulatory_source": "Hdac1",
                    "regulatory_target": "Selk"
                },
                "Selm_Hdac1": {
                    "id": "Selm_Hdac1",
                    "type": null,
                    "score": null,
                    "reversable": false,
                    "correlations": {
                        "group1": 0.464059916758733
                    },
                    "regulatory_source": "Hdac1",
                    "regulatory_target": "Selm"
                },
                "Sep15_Hdac1": {
                    "id": "Sep15_Hdac1",
                    "type": null,
                    "score": null,
                    "reversable": false,
                    "correlations": {
                        "group1": 0.3559851477783657
                    },
                    "regulatory_source": "Hdac1",
                    "regulatory_target": "Sep15"
                },
                "Sept2_Hdac1": {
                    "id": "Sept2_Hdac1",
                    "type": null,
                    "score": null,
                    "reversable": false,
                    "correlations": {
                        "group1": 0.276834129978449
                    },
                    "regulatory_source": "Hdac1",
                    "regulatory_target": "Sept2"
                },
                "Sept7_Hdac1": {
                    "id": "Sept7_Hdac1",
                    "type": null,
                    "score": null,
                    "reversable": false,
                    "correlations": {
                        "group1": 0.3128103636078339
                    },
                    "regulatory_source": "Hdac1",
                    "regulatory_target": "Sept7"
                },
                "Serf2_Hdac1": {
                    "id": "Serf2_Hdac1",
                    "type": null,
                    "score": null,
                    "reversable": false,
                    "correlations": {
                        "group1": 0.4959361216269133
                    },
                    "regulatory_source": "Hdac1",
                    "regulatory_target": "Serf2"
                },
                "Serp1_Hdac1": {
                    "id": "Serp1_Hdac1",
                    "type": null,
                    "score": null,
                    "reversable": false,
                    "correlations": {
                        "group1": 0.2572192114304933
                    },
                    "regulatory_source": "Hdac1",
                    "regulatory_target": "Serp1"
                },
                "Serpinb6a_Hdac1": {
                    "id": "Serpinb6a_Hdac1",
                    "type": null,
                    "score": null,
                    "reversable": false,
                    "correlations": {
                        "group1": 0.45936481338130397
                    },
                    "regulatory_source": "Hdac1",
                    "regulatory_target": "Serpinb6a"
                },
                "Serpinf1_Hdac1": {
                    "id": "Serpinf1_Hdac1",
                    "type": null,
                    "score": null,
                    "reversable": false,
                    "correlations": {
                        "group1": 0.22447894549329692
                    },
                    "regulatory_source": "Hdac1",
                    "regulatory_target": "Serpinf1"
                },
                "Serpinh1_Hdac1": {
                    "id": "Serpinh1_Hdac1",
                    "type": null,
                    "score": null,
                    "reversable": false,
                    "correlations": {
                        "group1": 0.4398574336985648
                    },
                    "regulatory_source": "Hdac1",
                    "regulatory_target": "Serpinh1"
                },
                "Sh3bgrl_Hdac1": {
                    "id": "Sh3bgrl_Hdac1",
                    "type": null,
                    "score": null,
                    "reversable": false,
                    "correlations": {
                        "group1": 0.2825308335345838
                    },
                    "regulatory_source": "Hdac1",
                    "regulatory_target": "Sh3bgrl"
                },
                "Sh3bgrl3_Hdac1": {
                    "id": "Sh3bgrl3_Hdac1",
                    "type": null,
                    "score": null,
                    "reversable": false,
                    "correlations": {
                        "group1": 0.28352355436564686
                    },
                    "regulatory_source": "Hdac1",
                    "regulatory_target": "Sh3bgrl3"
                },
                "Sh3glb1_Hdac1": {
                    "id": "Sh3glb1_Hdac1",
                    "type": null,
                    "score": null,
                    "reversable": false,
                    "correlations": {
                        "group1": 0.37818733502965385
                    },
                    "regulatory_source": "Hdac1",
                    "regulatory_target": "Sh3glb1"
                },
                "Slc25a4_Hdac1": {
                    "id": "Slc25a4_Hdac1",
                    "type": null,
                    "score": null,
                    "reversable": false,
                    "correlations": {
                        "group1": 0.44420622074577987
                    },
                    "regulatory_source": "Hdac1",
                    "regulatory_target": "Slc25a4"
                },
                "Smim14_Hdac1": {
                    "id": "Smim14_Hdac1",
                    "type": null,
                    "score": null,
                    "reversable": false,
                    "correlations": {
                        "group1": 0.4042219432747925
                    },
                    "regulatory_source": "Hdac1",
                    "regulatory_target": "Smim14"
                },
                "Snhg12_Hdac1": {
                    "id": "Snhg12_Hdac1",
                    "type": null,
                    "score": null,
                    "reversable": false,
                    "correlations": {
                        "group1": 0.35420060591675534
                    },
                    "regulatory_source": "Hdac1",
                    "regulatory_target": "Snhg12"
                },
                "Sox4_Hdac1": {
                    "id": "Sox4_Hdac1",
                    "type": null,
                    "score": null,
                    "reversable": false,
                    "correlations": {
                        "group1": 0.3473645104962513
                    },
                    "regulatory_source": "Hdac1",
                    "regulatory_target": "Sox4"
                },
                "Spcs1_Hdac1": {
                    "id": "Spcs1_Hdac1",
                    "type": null,
                    "score": null,
                    "reversable": false,
                    "correlations": {
                        "group1": 0.42497017375733154
                    },
                    "regulatory_source": "Hdac1",
                    "regulatory_target": "Spcs1"
                },
                "Sra1_Hdac1": {
                    "id": "Sra1_Hdac1",
                    "type": null,
                    "score": null,
                    "reversable": false,
                    "correlations": {
                        "group1": 0.35487228831096657
                    },
                    "regulatory_source": "Hdac1",
                    "regulatory_target": "Sra1"
                },
                "Sri_Hdac1": {
                    "id": "Sri_Hdac1",
                    "type": null,
                    "score": null,
                    "reversable": false,
                    "correlations": {
                        "group1": 0.411715123412687
                    },
                    "regulatory_source": "Hdac1",
                    "regulatory_target": "Sri"
                },
                "Srp14_Hdac1": {
                    "id": "Srp14_Hdac1",
                    "type": null,
                    "score": null,
                    "reversable": false,
                    "correlations": {
                        "group1": 0.5052040544456334
                    },
                    "regulatory_source": "Hdac1",
                    "regulatory_target": "Srp14"
                },
                "Srp72_Hdac1": {
                    "id": "Srp72_Hdac1",
                    "type": null,
                    "score": null,
                    "reversable": false,
                    "correlations": {
                        "group1": 0.38484417091915113
                    },
                    "regulatory_source": "Hdac1",
                    "regulatory_target": "Srp72"
                },
                "Ssr4_Hdac1": {
                    "id": "Ssr4_Hdac1",
                    "type": null,
                    "score": null,
                    "reversable": false,
                    "correlations": {
                        "group1": 0.5559522126764499
                    },
                    "regulatory_source": "Hdac1",
                    "regulatory_target": "Ssr4"
                },
                "Surf4_Hdac1": {
                    "id": "Surf4_Hdac1",
                    "type": null,
                    "score": null,
                    "reversable": false,
                    "correlations": {
                        "group1": 0.4261450301106796
                    },
                    "regulatory_source": "Hdac1",
                    "regulatory_target": "Surf4"
                },
                "Tagln2_Hdac1": {
                    "id": "Tagln2_Hdac1",
                    "type": null,
                    "score": null,
                    "reversable": false,
                    "correlations": {
                        "group1": 0.3659370809624124
                    },
                    "regulatory_source": "Hdac1",
                    "regulatory_target": "Tagln2"
                },
                "Tax1bp3_Hdac1": {
                    "id": "Tax1bp3_Hdac1",
                    "type": null,
                    "score": null,
                    "reversable": false,
                    "correlations": {
                        "group1": 0.35532872418307393
                    },
                    "regulatory_source": "Hdac1",
                    "regulatory_target": "Tax1bp3"
                },
                "Tbca_Hdac1": {
                    "id": "Tbca_Hdac1",
                    "type": null,
                    "score": null,
                    "reversable": false,
                    "correlations": {
                        "group1": 0.40716763171406517
                    },
                    "regulatory_source": "Hdac1",
                    "regulatory_target": "Tbca"
                },
                "Tcf25_Hdac1": {
                    "id": "Tcf25_Hdac1",
                    "type": null,
                    "score": null,
                    "reversable": false,
                    "correlations": {
                        "group1": 0.3701910398608992
                    },
                    "regulatory_source": "Hdac1",
                    "regulatory_target": "Tcf25"
                },
                "Tcf4_Hdac1": {
                    "id": "Tcf4_Hdac1",
                    "type": null,
                    "score": null,
                    "reversable": false,
                    "correlations": {
                        "group1": 0.27104346415983294
                    },
                    "regulatory_source": "Hdac1",
                    "regulatory_target": "Tcf4"
                },
                "Tln1_Hdac1": {
                    "id": "Tln1_Hdac1",
                    "type": null,
                    "score": null,
                    "reversable": false,
                    "correlations": {
                        "group1": 0.3806319460567555
                    },
                    "regulatory_source": "Hdac1",
                    "regulatory_target": "Tln1"
                },
                "Tm9sf3_Hdac1": {
                    "id": "Tm9sf3_Hdac1",
                    "type": null,
                    "score": null,
                    "reversable": false,
                    "correlations": {
                        "group1": 0.41923938271206307
                    },
                    "regulatory_source": "Hdac1",
                    "regulatory_target": "Tm9sf3"
                },
                "Tmed10_Hdac1": {
                    "id": "Tmed10_Hdac1",
                    "type": null,
                    "score": null,
                    "reversable": false,
                    "correlations": {
                        "group1": 0.3820127480516177
                    },
                    "regulatory_source": "Hdac1",
                    "regulatory_target": "Tmed10"
                },
                "Tmed2_Hdac1": {
                    "id": "Tmed2_Hdac1",
                    "type": null,
                    "score": null,
                    "reversable": false,
                    "correlations": {
                        "group1": 0.3895035124975119
                    },
                    "regulatory_source": "Hdac1",
                    "regulatory_target": "Tmed2"
                },
                "Tmed3_Hdac1": {
                    "id": "Tmed3_Hdac1",
                    "type": null,
                    "score": null,
                    "reversable": false,
                    "correlations": {
                        "group1": 0.2956423963711076
                    },
                    "regulatory_source": "Hdac1",
                    "regulatory_target": "Tmed3"
                },
                "Tmed9_Hdac1": {
                    "id": "Tmed9_Hdac1",
                    "type": null,
                    "score": null,
                    "reversable": false,
                    "correlations": {
                        "group1": 0.4272186398095125
                    },
                    "regulatory_source": "Hdac1",
                    "regulatory_target": "Tmed9"
                },
                "Tmem167_Hdac1": {
                    "id": "Tmem167_Hdac1",
                    "type": null,
                    "score": null,
                    "reversable": false,
                    "correlations": {
                        "group1": 0.628452962478316
                    },
                    "regulatory_source": "Hdac1",
                    "regulatory_target": "Tmem167"
                },
                "Tmem176b_Hdac1": {
                    "id": "Tmem176b_Hdac1",
                    "type": null,
                    "score": null,
                    "reversable": false,
                    "correlations": {
                        "group1": 0.45341567484452333
                    },
                    "regulatory_source": "Hdac1",
                    "regulatory_target": "Tmem176b"
                },
                "Tmem59_Hdac1": {
                    "id": "Tmem59_Hdac1",
                    "type": null,
                    "score": null,
                    "reversable": false,
                    "correlations": {
                        "group1": 0.44044575458876745
                    },
                    "regulatory_source": "Hdac1",
                    "regulatory_target": "Tmem59"
                },
                "Tnfrsf12a_Hdac1": {
                    "id": "Tnfrsf12a_Hdac1",
                    "type": null,
                    "score": null,
                    "reversable": false,
                    "correlations": {
                        "group1": 0.34954797156483497
                    },
                    "regulatory_source": "Hdac1",
                    "regulatory_target": "Tnfrsf12a"
                },
                "Tpm1_Hdac1": {
                    "id": "Tpm1_Hdac1",
                    "type": null,
                    "score": null,
                    "reversable": false,
                    "correlations": {
                        "group1": 0.31822491561928246
                    },
                    "regulatory_source": "Hdac1",
                    "regulatory_target": "Tpm1"
                },
                "Tpm2_Hdac1": {
                    "id": "Tpm2_Hdac1",
                    "type": null,
                    "score": null,
                    "reversable": false,
                    "correlations": {
                        "group1": 0.23230128066621686
                    },
                    "regulatory_source": "Hdac1",
                    "regulatory_target": "Tpm2"
                },
                "Tpm4_Hdac1": {
                    "id": "Tpm4_Hdac1",
                    "type": null,
                    "score": null,
                    "reversable": false,
                    "correlations": {
                        "group1": 0.3776604230966066
                    },
                    "regulatory_source": "Hdac1",
                    "regulatory_target": "Tpm4"
                },
                "Tsg101_Hdac1": {
                    "id": "Tsg101_Hdac1",
                    "type": null,
                    "score": null,
                    "reversable": false,
                    "correlations": {
                        "group1": 0.20967492708339497
                    },
                    "regulatory_source": "Hdac1",
                    "regulatory_target": "Tsg101"
                },
                "Tspan4_Hdac1": {
                    "id": "Tspan4_Hdac1",
                    "type": null,
                    "score": null,
                    "reversable": false,
                    "correlations": {
                        "group1": 0.3167211686563518
                    },
                    "regulatory_source": "Hdac1",
                    "regulatory_target": "Tspan4"
                },
                "Tspo_Hdac1": {
                    "id": "Tspo_Hdac1",
                    "type": null,
                    "score": null,
                    "reversable": false,
                    "correlations": {
                        "group1": 0.4524672861134112
                    },
                    "regulatory_source": "Hdac1",
                    "regulatory_target": "Tspo"
                },
                "Ttc3_Hdac1": {
                    "id": "Ttc3_Hdac1",
                    "type": null,
                    "score": null,
                    "reversable": false,
                    "correlations": {
                        "group1": 0.3934740084626579
                    },
                    "regulatory_source": "Hdac1",
                    "regulatory_target": "Ttc3"
                },
                "Tubb6_Hdac1": {
                    "id": "Tubb6_Hdac1",
                    "type": null,
                    "score": null,
                    "reversable": false,
                    "correlations": {
                        "group1": 0.3829651086019979
                    },
                    "regulatory_source": "Hdac1",
                    "regulatory_target": "Tubb6"
                },
                "Txndc5_Hdac1": {
                    "id": "Txndc5_Hdac1",
                    "type": null,
                    "score": null,
                    "reversable": false,
                    "correlations": {
                        "group1": 0.4150299552528102
                    },
                    "regulatory_source": "Hdac1",
                    "regulatory_target": "Txndc5"
                },
                "Ubc_Hdac1": {
                    "id": "Ubc_Hdac1",
                    "type": null,
                    "score": null,
                    "reversable": false,
                    "correlations": {
                        "group1": 0.5502137820514106
                    },
                    "regulatory_source": "Hdac1",
                    "regulatory_target": "Ubc"
                },
                "Ube2b_Hdac1": {
                    "id": "Ube2b_Hdac1",
                    "type": null,
                    "score": null,
                    "reversable": false,
                    "correlations": {
                        "group1": 0.28944090565618413
                    },
                    "regulatory_source": "Hdac1",
                    "regulatory_target": "Ube2b"
                },
                "Vim_Hdac1": {
                    "id": "Vim_Hdac1",
                    "type": null,
                    "score": null,
                    "reversable": false,
                    "correlations": {
                        "group1": 0.4915001053490542
                    },
                    "regulatory_source": "Hdac1",
                    "regulatory_target": "Vim"
                },
                "Vimp_Hdac1": {
                    "id": "Vimp_Hdac1",
                    "type": null,
                    "score": null,
                    "reversable": false,
                    "correlations": {
                        "group1": 0.4164231046607388
                    },
                    "regulatory_source": "Hdac1",
                    "regulatory_target": "Vimp"
                },
                "Vmp1_Hdac1": {
                    "id": "Vmp1_Hdac1",
                    "type": null,
                    "score": null,
                    "reversable": false,
                    "correlations": {
                        "group1": 0.36990935120988644
                    },
                    "regulatory_source": "Hdac1",
                    "regulatory_target": "Vmp1"
                },
                "Wdr1_Hdac1": {
                    "id": "Wdr1_Hdac1",
                    "type": null,
                    "score": null,
                    "reversable": false,
                    "correlations": {
                        "group1": 0.3586981127639188
                    },
                    "regulatory_source": "Hdac1",
                    "regulatory_target": "Wdr1"
                },
                "Zyx_Hdac1": {
                    "id": "Zyx_Hdac1",
                    "type": null,
                    "score": null,
                    "reversable": false,
                    "correlations": {
                        "group1": 0.4081285400038503
                    },
                    "regulatory_source": "Hdac1",
                    "regulatory_target": "Zyx"
                },
                "mt-Co1_Hdac1": {
                    "id": "mt-Co1_Hdac1",
                    "type": null,
                    "score": null,
                    "reversable": false,
                    "correlations": {
                        "group1": 0.5704296060110986
                    },
                    "regulatory_source": "Hdac1",
                    "regulatory_target": "mt-Co1"
                },
                "mt-Nd1_Hdac1": {
                    "id": "mt-Nd1_Hdac1",
                    "type": null,
                    "score": null,
                    "reversable": false,
                    "correlations": {
                        "group1": 0.4130489576193743
                    },
                    "regulatory_source": "Hdac1",
                    "regulatory_target": "mt-Nd1"
                },
                "mt-Nd4_Hdac1": {
                    "id": "mt-Nd4_Hdac1",
                    "type": null,
                    "score": null,
                    "reversable": false,
                    "correlations": {
                        "group1": 0.46021301051672353
                    },
                    "regulatory_source": "Hdac1",
                    "regulatory_target": "mt-Nd4"
                },
                "Hdac2_1110004F10Rik": {
                    "id": "Hdac2_1110004F10Rik",
                    "type": null,
                    "score": null,
                    "reversable": false,
                    "correlations": {
                        "group1": 0.5458404147081679
                    },
                    "regulatory_source": "Hdac2",
                    "regulatory_target": "1110004F10Rik"
                },
                "Hdac2_1110008F13Rik": {
                    "id": "Hdac2_1110008F13Rik",
                    "type": null,
                    "score": null,
                    "reversable": false,
                    "correlations": {
                        "group1": 0.5439388699282628
                    },
                    "regulatory_source": "Hdac2",
                    "regulatory_target": "1110008F13Rik"
                },
                "Hdac2_2010107E04Rik": {
                    "id": "Hdac2_2010107E04Rik",
                    "type": null,
                    "score": null,
                    "reversable": false,
                    "correlations": {
                        "group1": 0.5791008734599424
                    },
                    "regulatory_source": "Hdac2",
                    "regulatory_target": "2010107E04Rik"
                },
                "Hdac2_2310036O22Rik": {
                    "id": "Hdac2_2310036O22Rik",
                    "type": null,
                    "score": null,
                    "reversable": false,
                    "correlations": {
                        "group1": 0.6127265036199133
                    },
                    "regulatory_source": "Hdac2",
                    "regulatory_target": "2310036O22Rik"
                },
                "Hdac2_2410015M20Rik": {
                    "id": "Hdac2_2410015M20Rik",
                    "type": null,
                    "score": null,
                    "reversable": false,
                    "correlations": {
                        "group1": 0.39142128658064523
                    },
                    "regulatory_source": "Hdac2",
                    "regulatory_target": "2410015M20Rik"
                },
                "Hdac2_2810417H13Rik": {
                    "id": "Hdac2_2810417H13Rik",
                    "type": null,
                    "score": null,
                    "reversable": false,
                    "correlations": {
                        "group1": 0.6031926637167597
                    },
                    "regulatory_source": "Hdac2",
                    "regulatory_target": "2810417H13Rik"
                },
                "Hdac2_2810428I15Rik": {
                    "id": "Hdac2_2810428I15Rik",
                    "type": null,
                    "score": null,
                    "reversable": false,
                    "correlations": {
                        "group1": 0.512880103209717
                    },
                    "regulatory_source": "Hdac2",
                    "regulatory_target": "2810428I15Rik"
                },
                "Hdac2_Abracl": {
                    "id": "Hdac2_Abracl",
                    "type": null,
                    "score": null,
                    "reversable": false,
                    "correlations": {
                        "group1": 0.6449986495961847
                    },
                    "regulatory_source": "Hdac2",
                    "regulatory_target": "Abracl"
                },
                "Hdac2_Acp1": {
                    "id": "Hdac2_Acp1",
                    "type": null,
                    "score": null,
                    "reversable": false,
                    "correlations": {
                        "group1": 0.4989909849734401
                    },
                    "regulatory_source": "Hdac2",
                    "regulatory_target": "Acp1"
                },
                "Hdac2_Actg1": {
                    "id": "Hdac2_Actg1",
                    "type": null,
                    "score": null,
                    "reversable": false,
                    "correlations": {
                        "group1": 0.6875153782489256
                    },
                    "regulatory_source": "Hdac2",
                    "regulatory_target": "Actg1"
                },
                "Hdac2_Actn1": {
                    "id": "Hdac2_Actn1",
                    "type": null,
                    "score": null,
                    "reversable": false,
                    "correlations": {
                        "group1": 0.42798528580395423
                    },
                    "regulatory_source": "Hdac2",
                    "regulatory_target": "Actn1"
                },
                "Hdac2_Actr3": {
                    "id": "Hdac2_Actr3",
                    "type": null,
                    "score": null,
                    "reversable": false,
                    "correlations": {
                        "group1": 0.6114260929452934
                    },
                    "regulatory_source": "Hdac2",
                    "regulatory_target": "Actr3"
                },
                "Hdac2_Adipor1": {
                    "id": "Hdac2_Adipor1",
                    "type": null,
                    "score": null,
                    "reversable": false,
                    "correlations": {
                        "group1": 0.45882280706739975
                    },
                    "regulatory_source": "Hdac2",
                    "regulatory_target": "Adipor1"
                },
                "Hdac2_Adss": {
                    "id": "Hdac2_Adss",
                    "type": null,
                    "score": null,
                    "reversable": false,
                    "correlations": {
                        "group1": 0.4204946333653736
                    },
                    "regulatory_source": "Hdac2",
                    "regulatory_target": "Adss"
                },
                "Hdac2_Aebp1": {
                    "id": "Hdac2_Aebp1",
                    "type": null,
                    "score": null,
                    "reversable": false,
                    "correlations": {
                        "group1": 0.41897137909124327
                    },
                    "regulatory_source": "Hdac2",
                    "regulatory_target": "Aebp1"
                },
                "Hdac2_Ahnak": {
                    "id": "Hdac2_Ahnak",
                    "type": null,
                    "score": null,
                    "reversable": false,
                    "correlations": {
                        "group1": 0.3842246991545118
                    },
                    "regulatory_source": "Hdac2",
                    "regulatory_target": "Ahnak"
                },
                "Hdac2_Aimp1": {
                    "id": "Hdac2_Aimp1",
                    "type": null,
                    "score": null,
                    "reversable": false,
                    "correlations": {
                        "group1": 0.5574368460734052
                    },
                    "regulatory_source": "Hdac2",
                    "regulatory_target": "Aimp1"
                },
                "Hdac2_Ak6": {
                    "id": "Hdac2_Ak6",
                    "type": null,
                    "score": null,
                    "reversable": false,
                    "correlations": {
                        "group1": 0.5215297717752551
                    },
                    "regulatory_source": "Hdac2",
                    "regulatory_target": "Ak6"
                },
                "Hdac2_Akr1a1": {
                    "id": "Hdac2_Akr1a1",
                    "type": null,
                    "score": null,
                    "reversable": false,
                    "correlations": {
                        "group1": 0.5915145524805765
                    },
                    "regulatory_source": "Hdac2",
                    "regulatory_target": "Akr1a1"
                },
                "Hdac2_Akt1s1": {
                    "id": "Hdac2_Akt1s1",
                    "type": null,
                    "score": null,
                    "reversable": false,
                    "correlations": {
                        "group1": 0.3786827400304625
                    },
                    "regulatory_source": "Hdac2",
                    "regulatory_target": "Akt1s1"
                },
                "Hdac2_Aldoa": {
                    "id": "Hdac2_Aldoa",
                    "type": null,
                    "score": null,
                    "reversable": false,
                    "correlations": {
                        "group1": 0.6996409099200296
                    },
                    "regulatory_source": "Hdac2",
                    "regulatory_target": "Aldoa"
                },
                "Hdac2_Alyref": {
                    "id": "Hdac2_Alyref",
                    "type": null,
                    "score": null,
                    "reversable": false,
                    "correlations": {
                        "group1": 0.6084965001399291
                    },
                    "regulatory_source": "Hdac2",
                    "regulatory_target": "Alyref"
                },
                "Hdac2_Anp32b": {
                    "id": "Hdac2_Anp32b",
                    "type": null,
                    "score": null,
                    "reversable": false,
                    "correlations": {
                        "group1": 0.6671533336998784
                    },
                    "regulatory_source": "Hdac2",
                    "regulatory_target": "Anp32b"
                },
                "Hdac2_Anxa1": {
                    "id": "Hdac2_Anxa1",
                    "type": null,
                    "score": null,
                    "reversable": false,
                    "correlations": {
                        "group1": 0.4759387403666057
                    },
                    "regulatory_source": "Hdac2",
                    "regulatory_target": "Anxa1"
                },
                "Hdac2_Anxa2": {
                    "id": "Hdac2_Anxa2",
                    "type": null,
                    "score": null,
                    "reversable": false,
                    "correlations": {
                        "group1": 0.6503142336160692
                    },
                    "regulatory_source": "Hdac2",
                    "regulatory_target": "Anxa2"
                },
                "Hdac2_Anxa3": {
                    "id": "Hdac2_Anxa3",
                    "type": null,
                    "score": null,
                    "reversable": false,
                    "correlations": {
                        "group1": 0.5159084033883294
                    },
                    "regulatory_source": "Hdac2",
                    "regulatory_target": "Anxa3"
                },
                "Hdac2_Anxa5": {
                    "id": "Hdac2_Anxa5",
                    "type": null,
                    "score": null,
                    "reversable": false,
                    "correlations": {
                        "group1": 0.5685109218302287
                    },
                    "regulatory_source": "Hdac2",
                    "regulatory_target": "Anxa5"
                },
                "Hdac2_Anxa6": {
                    "id": "Hdac2_Anxa6",
                    "type": null,
                    "score": null,
                    "reversable": false,
                    "correlations": {
                        "group1": 0.3713300689842339
                    },
                    "regulatory_source": "Hdac2",
                    "regulatory_target": "Anxa6"
                },
                "Hdac2_Ap1s1": {
                    "id": "Hdac2_Ap1s1",
                    "type": null,
                    "score": null,
                    "reversable": false,
                    "correlations": {
                        "group1": 0.6214957216419794
                    },
                    "regulatory_source": "Hdac2",
                    "regulatory_target": "Ap1s1"
                },
                "Hdac2_Ap2m1": {
                    "id": "Hdac2_Ap2m1",
                    "type": null,
                    "score": null,
                    "reversable": false,
                    "correlations": {
                        "group1": 0.5233857617294245
                    },
                    "regulatory_source": "Hdac2",
                    "regulatory_target": "Ap2m1"
                },
                "Hdac2_Ap2s1": {
                    "id": "Hdac2_Ap2s1",
                    "type": null,
                    "score": null,
                    "reversable": false,
                    "correlations": {
                        "group1": 0.4709674855738141
                    },
                    "regulatory_source": "Hdac2",
                    "regulatory_target": "Ap2s1"
                },
                "Hdac2_Ap3s1": {
                    "id": "Hdac2_Ap3s1",
                    "type": null,
                    "score": null,
                    "reversable": false,
                    "correlations": {
                        "group1": 0.3891310305888713
                    },
                    "regulatory_source": "Hdac2",
                    "regulatory_target": "Ap3s1"
                },
                "Hdac2_App": {
                    "id": "Hdac2_App",
                    "type": null,
                    "score": null,
                    "reversable": false,
                    "correlations": {
                        "group1": 0.3698433281418757
                    },
                    "regulatory_source": "Hdac2",
                    "regulatory_target": "App"
                },
                "Hdac2_Aprt": {
                    "id": "Hdac2_Aprt",
                    "type": null,
                    "score": null,
                    "reversable": false,
                    "correlations": {
                        "group1": 0.6057690539801047
                    },
                    "regulatory_source": "Hdac2",
                    "regulatory_target": "Aprt"
                },
                "Hdac2_Arf1": {
                    "id": "Hdac2_Arf1",
                    "type": null,
                    "score": null,
                    "reversable": false,
                    "correlations": {
                        "group1": 0.7019761588059801
                    },
                    "regulatory_source": "Hdac2",
                    "regulatory_target": "Arf1"
                },
                "Hdac2_Arf4": {
                    "id": "Hdac2_Arf4",
                    "type": null,
                    "score": null,
                    "reversable": false,
                    "correlations": {
                        "group1": 0.5966293248763467
                    },
                    "regulatory_source": "Hdac2",
                    "regulatory_target": "Arf4"
                },
                "Hdac2_Arf5": {
                    "id": "Hdac2_Arf5",
                    "type": null,
                    "score": null,
                    "reversable": false,
                    "correlations": {
                        "group1": 0.5857774541684527
                    },
                    "regulatory_source": "Hdac2",
                    "regulatory_target": "Arf5"
                },
                "Hdac2_Arf6": {
                    "id": "Hdac2_Arf6",
                    "type": null,
                    "score": null,
                    "reversable": false,
                    "correlations": {
                        "group1": 0.5269670837590453
                    },
                    "regulatory_source": "Hdac2",
                    "regulatory_target": "Arf6"
                },
                "Hdac2_Arhgdia": {
                    "id": "Hdac2_Arhgdia",
                    "type": null,
                    "score": null,
                    "reversable": false,
                    "correlations": {
                        "group1": 0.7240311469730746
                    },
                    "regulatory_source": "Hdac2",
                    "regulatory_target": "Arhgdia"
                },
                "Hdac2_Arhgdib": {
                    "id": "Hdac2_Arhgdib",
                    "type": null,
                    "score": null,
                    "reversable": false,
                    "correlations": {
                        "group1": 0.5151832009729834
                    },
                    "regulatory_source": "Hdac2",
                    "regulatory_target": "Arhgdib"
                },
                "Hdac2_Arl1": {
                    "id": "Hdac2_Arl1",
                    "type": null,
                    "score": null,
                    "reversable": false,
                    "correlations": {
                        "group1": 0.6580454456979989
                    },
                    "regulatory_source": "Hdac2",
                    "regulatory_target": "Arl1"
                },
                "Hdac2_Arpc1a": {
                    "id": "Hdac2_Arpc1a",
                    "type": null,
                    "score": null,
                    "reversable": false,
                    "correlations": {
                        "group1": 0.4942712548875997
                    },
                    "regulatory_source": "Hdac2",
                    "regulatory_target": "Arpc1a"
                },
                "Hdac2_Arpc1b": {
                    "id": "Hdac2_Arpc1b",
                    "type": null,
                    "score": null,
                    "reversable": false,
                    "correlations": {
                        "group1": 0.5922629761134122
                    },
                    "regulatory_source": "Hdac2",
                    "regulatory_target": "Arpc1b"
                },
                "Hdac2_Arpc2": {
                    "id": "Hdac2_Arpc2",
                    "type": null,
                    "score": null,
                    "reversable": false,
                    "correlations": {
                        "group1": 0.6501163765154578
                    },
                    "regulatory_source": "Hdac2",
                    "regulatory_target": "Arpc2"
                },
                "Hdac2_Arpc3": {
                    "id": "Hdac2_Arpc3",
                    "type": null,
                    "score": null,
                    "reversable": false,
                    "correlations": {
                        "group1": 0.5865702858755268
                    },
                    "regulatory_source": "Hdac2",
                    "regulatory_target": "Arpc3"
                },
                "Hdac2_Arpc5": {
                    "id": "Hdac2_Arpc5",
                    "type": null,
                    "score": null,
                    "reversable": false,
                    "correlations": {
                        "group1": 0.6111040175207975
                    },
                    "regulatory_source": "Hdac2",
                    "regulatory_target": "Arpc5"
                },
                "Hdac2_Arpc5l": {
                    "id": "Hdac2_Arpc5l",
                    "type": null,
                    "score": null,
                    "reversable": false,
                    "correlations": {
                        "group1": 0.5524025072094328
                    },
                    "regulatory_source": "Hdac2",
                    "regulatory_target": "Arpc5l"
                },
                "Hdac2_Arpp19": {
                    "id": "Hdac2_Arpp19",
                    "type": null,
                    "score": null,
                    "reversable": false,
                    "correlations": {
                        "group1": 0.6438258569141108
                    },
                    "regulatory_source": "Hdac2",
                    "regulatory_target": "Arpp19"
                },
                "Hdac2_Aspn": {
                    "id": "Hdac2_Aspn",
                    "type": null,
                    "score": null,
                    "reversable": false,
                    "correlations": {
                        "group1": 0.3110084994360874
                    },
                    "regulatory_source": "Hdac2",
                    "regulatory_target": "Aspn"
                },
                "Hdac2_Atox1": {
                    "id": "Hdac2_Atox1",
                    "type": null,
                    "score": null,
                    "reversable": false,
                    "correlations": {
                        "group1": 0.5530223962448535
                    },
                    "regulatory_source": "Hdac2",
                    "regulatory_target": "Atox1"
                },
                "Hdac2_Atp2b1": {
                    "id": "Hdac2_Atp2b1",
                    "type": null,
                    "score": null,
                    "reversable": false,
                    "correlations": {
                        "group1": 0.453946200741967
                    },
                    "regulatory_source": "Hdac2",
                    "regulatory_target": "Atp2b1"
                },
                "Hdac2_Atp5a1": {
                    "id": "Hdac2_Atp5a1",
                    "type": null,
                    "score": null,
                    "reversable": false,
                    "correlations": {
                        "group1": 0.6610757557402508
                    },
                    "regulatory_source": "Hdac2",
                    "regulatory_target": "Atp5a1"
                },
                "Hdac2_Atp5b": {
                    "id": "Hdac2_Atp5b",
                    "type": null,
                    "score": null,
                    "reversable": false,
                    "correlations": {
                        "group1": 0.6258733583517315
                    },
                    "regulatory_source": "Hdac2",
                    "regulatory_target": "Atp5b"
                },
                "Hdac2_Atp5c1": {
                    "id": "Hdac2_Atp5c1",
                    "type": null,
                    "score": null,
                    "reversable": false,
                    "correlations": {
                        "group1": 0.6420205852574851
                    },
                    "regulatory_source": "Hdac2",
                    "regulatory_target": "Atp5c1"
                },
                "Hdac2_Atp5d": {
                    "id": "Hdac2_Atp5d",
                    "type": null,
                    "score": null,
                    "reversable": false,
                    "correlations": {
                        "group1": 0.6813866420232142
                    },
                    "regulatory_source": "Hdac2",
                    "regulatory_target": "Atp5d"
                },
                "Hdac2_Atp5e": {
                    "id": "Hdac2_Atp5e",
                    "type": null,
                    "score": null,
                    "reversable": false,
                    "correlations": {
                        "group1": 0.5294092166434161
                    },
                    "regulatory_source": "Hdac2",
                    "regulatory_target": "Atp5e"
                },
                "Hdac2_Atp5f1": {
                    "id": "Hdac2_Atp5f1",
                    "type": null,
                    "score": null,
                    "reversable": false,
                    "correlations": {
                        "group1": 0.619176863499271
                    },
                    "regulatory_source": "Hdac2",
                    "regulatory_target": "Atp5f1"
                },
                "Hdac2_Atp5g2": {
                    "id": "Hdac2_Atp5g2",
                    "type": null,
                    "score": null,
                    "reversable": false,
                    "correlations": {
                        "group1": 0.6615087554546488
                    },
                    "regulatory_source": "Hdac2",
                    "regulatory_target": "Atp5g2"
                },
                "Hdac2_Atp5g3": {
                    "id": "Hdac2_Atp5g3",
                    "type": null,
                    "score": null,
                    "reversable": false,
                    "correlations": {
                        "group1": 0.5099280085211084
                    },
                    "regulatory_source": "Hdac2",
                    "regulatory_target": "Atp5g3"
                },
                "Hdac2_Atp5j": {
                    "id": "Hdac2_Atp5j",
                    "type": null,
                    "score": null,
                    "reversable": false,
                    "correlations": {
                        "group1": 0.5380212372806712
                    },
                    "regulatory_source": "Hdac2",
                    "regulatory_target": "Atp5j"
                },
                "Hdac2_Atp5j2": {
                    "id": "Hdac2_Atp5j2",
                    "type": null,
                    "score": null,
                    "reversable": false,
                    "correlations": {
                        "group1": 0.6270295929083486
                    },
                    "regulatory_source": "Hdac2",
                    "regulatory_target": "Atp5j2"
                },
                "Hdac2_Atp5l": {
                    "id": "Hdac2_Atp5l",
                    "type": null,
                    "score": null,
                    "reversable": false,
                    "correlations": {
                        "group1": 0.6470661450861764
                    },
                    "regulatory_source": "Hdac2",
                    "regulatory_target": "Atp5l"
                },
                "Hdac2_Atp5o": {
                    "id": "Hdac2_Atp5o",
                    "type": null,
                    "score": null,
                    "reversable": false,
                    "correlations": {
                        "group1": 0.5968118177417508
                    },
                    "regulatory_source": "Hdac2",
                    "regulatory_target": "Atp5o"
                },
                "Hdac2_Atp6v0b": {
                    "id": "Hdac2_Atp6v0b",
                    "type": null,
                    "score": null,
                    "reversable": false,
                    "correlations": {
                        "group1": 0.41825303170273276
                    },
                    "regulatory_source": "Hdac2",
                    "regulatory_target": "Atp6v0b"
                },
                "Hdac2_Atp6v0e": {
                    "id": "Hdac2_Atp6v0e",
                    "type": null,
                    "score": null,
                    "reversable": false,
                    "correlations": {
                        "group1": 0.3586560490868006
                    },
                    "regulatory_source": "Hdac2",
                    "regulatory_target": "Atp6v0e"
                },
                "Hdac2_Atp6v1g1": {
                    "id": "Hdac2_Atp6v1g1",
                    "type": null,
                    "score": null,
                    "reversable": false,
                    "correlations": {
                        "group1": 0.5094368880306519
                    },
                    "regulatory_source": "Hdac2",
                    "regulatory_target": "Atp6v1g1"
                },
                "Hdac2_Atpif1": {
                    "id": "Hdac2_Atpif1",
                    "type": null,
                    "score": null,
                    "reversable": false,
                    "correlations": {
                        "group1": 0.5973711261562393
                    },
                    "regulatory_source": "Hdac2",
                    "regulatory_target": "Atpif1"
                },
                "Hdac2_Atrx": {
                    "id": "Hdac2_Atrx",
                    "type": null,
                    "score": null,
                    "reversable": false,
                    "correlations": {
                        "group1": 0.5437983439507335
                    },
                    "regulatory_source": "Hdac2",
                    "regulatory_target": "Atrx"
                },
                "Hdac2_Atxn10": {
                    "id": "Hdac2_Atxn10",
                    "type": null,
                    "score": null,
                    "reversable": false,
                    "correlations": {
                        "group1": 0.6379470597484372
                    },
                    "regulatory_source": "Hdac2",
                    "regulatory_target": "Atxn10"
                },
                "Hdac2_Atxn7l3b": {
                    "id": "Hdac2_Atxn7l3b",
                    "type": null,
                    "score": null,
                    "reversable": false,
                    "correlations": {
                        "group1": 0.5772887811544463
                    },
                    "regulatory_source": "Hdac2",
                    "regulatory_target": "Atxn7l3b"
                },
                "Hdac2_Axl": {
                    "id": "Hdac2_Axl",
                    "type": null,
                    "score": null,
                    "reversable": false,
                    "correlations": {
                        "group1": 0.35673378677864537
                    },
                    "regulatory_source": "Hdac2",
                    "regulatory_target": "Axl"
                },
                "Hdac2_B2m": {
                    "id": "Hdac2_B2m",
                    "type": null,
                    "score": null,
                    "reversable": false,
                    "correlations": {
                        "group1": 0.5193067832976689
                    },
                    "regulatory_source": "Hdac2",
                    "regulatory_target": "B2m"
                },
                "Hdac2_BC031181": {
                    "id": "Hdac2_BC031181",
                    "type": null,
                    "score": null,
                    "reversable": false,
                    "correlations": {
                        "group1": 0.5316216874998683
                    },
                    "regulatory_source": "Hdac2",
                    "regulatory_target": "BC031181"
                },
                "Hdac2_Bag1": {
                    "id": "Hdac2_Bag1",
                    "type": null,
                    "score": null,
                    "reversable": false,
                    "correlations": {
                        "group1": 0.6259334921998452
                    },
                    "regulatory_source": "Hdac2",
                    "regulatory_target": "Bag1"
                },
                "Hdac2_Banf1": {
                    "id": "Hdac2_Banf1",
                    "type": null,
                    "score": null,
                    "reversable": false,
                    "correlations": {
                        "group1": 0.6444612600020533
                    },
                    "regulatory_source": "Hdac2",
                    "regulatory_target": "Banf1"
                },
                "Hdac2_Basp1": {
                    "id": "Hdac2_Basp1",
                    "type": null,
                    "score": null,
                    "reversable": false,
                    "correlations": {
                        "group1": 0.6297641538343975
                    },
                    "regulatory_source": "Hdac2",
                    "regulatory_target": "Basp1"
                },
                "Hdac2_Bcap31": {
                    "id": "Hdac2_Bcap31",
                    "type": null,
                    "score": null,
                    "reversable": false,
                    "correlations": {
                        "group1": 0.5003243495800821
                    },
                    "regulatory_source": "Hdac2",
                    "regulatory_target": "Bcap31"
                },
                "Hdac2_Bclaf1": {
                    "id": "Hdac2_Bclaf1",
                    "type": null,
                    "score": null,
                    "reversable": false,
                    "correlations": {
                        "group1": 0.5047970033755108
                    },
                    "regulatory_source": "Hdac2",
                    "regulatory_target": "Bclaf1"
                },
                "Hdac2_Bnip3l": {
                    "id": "Hdac2_Bnip3l",
                    "type": null,
                    "score": null,
                    "reversable": false,
                    "correlations": {
                        "group1": 0.37334139011721484
                    },
                    "regulatory_source": "Hdac2",
                    "regulatory_target": "Bnip3l"
                },
                "Hdac2_Bola3": {
                    "id": "Hdac2_Bola3",
                    "type": null,
                    "score": null,
                    "reversable": false,
                    "correlations": {
                        "group1": 0.37838506798343835
                    },
                    "regulatory_source": "Hdac2",
                    "regulatory_target": "Bola3"
                },
                "Hdac2_Bri3": {
                    "id": "Hdac2_Bri3",
                    "type": null,
                    "score": null,
                    "reversable": false,
                    "correlations": {
                        "group1": 0.4756671351340265
                    },
                    "regulatory_source": "Hdac2",
                    "regulatory_target": "Bri3"
                },
                "Hdac2_Brk1": {
                    "id": "Hdac2_Brk1",
                    "type": null,
                    "score": null,
                    "reversable": false,
                    "correlations": {
                        "group1": 0.5838431771911964
                    },
                    "regulatory_source": "Hdac2",
                    "regulatory_target": "Brk1"
                },
                "Hdac2_Bsg": {
                    "id": "Hdac2_Bsg",
                    "type": null,
                    "score": null,
                    "reversable": false,
                    "correlations": {
                        "group1": 0.6004960877637234
                    },
                    "regulatory_source": "Hdac2",
                    "regulatory_target": "Bsg"
                },
                "Hdac2_Btf3": {
                    "id": "Hdac2_Btf3",
                    "type": null,
                    "score": null,
                    "reversable": false,
                    "correlations": {
                        "group1": 0.7046501480519476
                    },
                    "regulatory_source": "Hdac2",
                    "regulatory_target": "Btf3"
                },
                "Hdac2_Btf3l4": {
                    "id": "Hdac2_Btf3l4",
                    "type": null,
                    "score": null,
                    "reversable": false,
                    "correlations": {
                        "group1": 0.5192856622229303
                    },
                    "regulatory_source": "Hdac2",
                    "regulatory_target": "Btf3l4"
                },
                "Hdac2_Btg1": {
                    "id": "Hdac2_Btg1",
                    "type": null,
                    "score": null,
                    "reversable": false,
                    "correlations": {
                        "group1": 0.2886786969690499
                    },
                    "regulatory_source": "Hdac2",
                    "regulatory_target": "Btg1"
                },
                "Hdac2_Bub3": {
                    "id": "Hdac2_Bub3",
                    "type": null,
                    "score": null,
                    "reversable": false,
                    "correlations": {
                        "group1": 0.5143914868298903
                    },
                    "regulatory_source": "Hdac2",
                    "regulatory_target": "Bub3"
                },
                "Hdac2_Bud31": {
                    "id": "Hdac2_Bud31",
                    "type": null,
                    "score": null,
                    "reversable": false,
                    "correlations": {
                        "group1": 0.587358015178963
                    },
                    "regulatory_source": "Hdac2",
                    "regulatory_target": "Bud31"
                },
                "Hdac2_Bzw1": {
                    "id": "Hdac2_Bzw1",
                    "type": null,
                    "score": null,
                    "reversable": false,
                    "correlations": {
                        "group1": 0.6146931928409153
                    },
                    "regulatory_source": "Hdac2",
                    "regulatory_target": "Bzw1"
                },
                "Hdac2_C1d": {
                    "id": "Hdac2_C1d",
                    "type": null,
                    "score": null,
                    "reversable": false,
                    "correlations": {
                        "group1": 0.6193386960761982
                    },
                    "regulatory_source": "Hdac2",
                    "regulatory_target": "C1d"
                },
                "Hdac2_Cald1": {
                    "id": "Hdac2_Cald1",
                    "type": null,
                    "score": null,
                    "reversable": false,
                    "correlations": {
                        "group1": 0.5874371220615601
                    },
                    "regulatory_source": "Hdac2",
                    "regulatory_target": "Cald1"
                },
                "Hdac2_Calm2": {
                    "id": "Hdac2_Calm2",
                    "type": null,
                    "score": null,
                    "reversable": false,
                    "correlations": {
                        "group1": 0.5892337860073048
                    },
                    "regulatory_source": "Hdac2",
                    "regulatory_target": "Calm2"
                },
                "Hdac2_Calm3": {
                    "id": "Hdac2_Calm3",
                    "type": null,
                    "score": null,
                    "reversable": false,
                    "correlations": {
                        "group1": 0.42711184845351097
                    },
                    "regulatory_source": "Hdac2",
                    "regulatory_target": "Calm3"
                },
                "Hdac2_Calr": {
                    "id": "Hdac2_Calr",
                    "type": null,
                    "score": null,
                    "reversable": false,
                    "correlations": {
                        "group1": 0.6801031011353845
                    },
                    "regulatory_source": "Hdac2",
                    "regulatory_target": "Calr"
                },
                "Hdac2_Calu": {
                    "id": "Hdac2_Calu",
                    "type": null,
                    "score": null,
                    "reversable": false,
                    "correlations": {
                        "group1": 0.43421421912180325
                    },
                    "regulatory_source": "Hdac2",
                    "regulatory_target": "Calu"
                },
                "Hdac2_Camk2d": {
                    "id": "Hdac2_Camk2d",
                    "type": null,
                    "score": null,
                    "reversable": false,
                    "correlations": {
                        "group1": 0.3218818936302712
                    },
                    "regulatory_source": "Hdac2",
                    "regulatory_target": "Camk2d"
                },
                "Hdac2_Canx": {
                    "id": "Hdac2_Canx",
                    "type": null,
                    "score": null,
                    "reversable": false,
                    "correlations": {
                        "group1": 0.5047643593154405
                    },
                    "regulatory_source": "Hdac2",
                    "regulatory_target": "Canx"
                },
                "Hdac2_Capg": {
                    "id": "Hdac2_Capg",
                    "type": null,
                    "score": null,
                    "reversable": false,
                    "correlations": {
                        "group1": 0.4702446513788155
                    },
                    "regulatory_source": "Hdac2",
                    "regulatory_target": "Capg"
                },
                "Hdac2_Capn2": {
                    "id": "Hdac2_Capn2",
                    "type": null,
                    "score": null,
                    "reversable": false,
                    "correlations": {
                        "group1": 0.5466653359561413
                    },
                    "regulatory_source": "Hdac2",
                    "regulatory_target": "Capn2"
                },
                "Hdac2_Capns1": {
                    "id": "Hdac2_Capns1",
                    "type": null,
                    "score": null,
                    "reversable": false,
                    "correlations": {
                        "group1": 0.48152469296295747
                    },
                    "regulatory_source": "Hdac2",
                    "regulatory_target": "Capns1"
                },
                "Hdac2_Caprin1": {
                    "id": "Hdac2_Caprin1",
                    "type": null,
                    "score": null,
                    "reversable": false,
                    "correlations": {
                        "group1": 0.5060638141407002
                    },
                    "regulatory_source": "Hdac2",
                    "regulatory_target": "Caprin1"
                },
                "Hdac2_Capza2": {
                    "id": "Hdac2_Capza2",
                    "type": null,
                    "score": null,
                    "reversable": false,
                    "correlations": {
                        "group1": 0.6552167420900871
                    },
                    "regulatory_source": "Hdac2",
                    "regulatory_target": "Capza2"
                },
                "Hdac2_Carhsp1": {
                    "id": "Hdac2_Carhsp1",
                    "type": null,
                    "score": null,
                    "reversable": false,
                    "correlations": {
                        "group1": 0.5122413730165268
                    },
                    "regulatory_source": "Hdac2",
                    "regulatory_target": "Carhsp1"
                },
                "Hdac2_Cav1": {
                    "id": "Hdac2_Cav1",
                    "type": null,
                    "score": null,
                    "reversable": false,
                    "correlations": {
                        "group1": 0.456816674462085
                    },
                    "regulatory_source": "Hdac2",
                    "regulatory_target": "Cav1"
                },
                "Hdac2_Cbx5": {
                    "id": "Hdac2_Cbx5",
                    "type": null,
                    "score": null,
                    "reversable": false,
                    "correlations": {
                        "group1": 0.6583118315774313
                    },
                    "regulatory_source": "Hdac2",
                    "regulatory_target": "Cbx5"
                },
                "Hdac2_Ccdc124": {
                    "id": "Hdac2_Ccdc124",
                    "type": null,
                    "score": null,
                    "reversable": false,
                    "correlations": {
                        "group1": 0.3256820565311866
                    },
                    "regulatory_source": "Hdac2",
                    "regulatory_target": "Ccdc124"
                },
                "Hdac2_Ccdc80": {
                    "id": "Hdac2_Ccdc80",
                    "type": null,
                    "score": null,
                    "reversable": false,
                    "correlations": {
                        "group1": 0.24674349699348294
                    },
                    "regulatory_source": "Hdac2",
                    "regulatory_target": "Ccdc80"
                },
                "Hdac2_Ccnd1": {
                    "id": "Hdac2_Ccnd1",
                    "type": null,
                    "score": null,
                    "reversable": false,
                    "correlations": {
                        "group1": 0.506701574746587
                    },
                    "regulatory_source": "Hdac2",
                    "regulatory_target": "Ccnd1"
                },
                "Hdac2_Ccnd2": {
                    "id": "Hdac2_Ccnd2",
                    "type": null,
                    "score": null,
                    "reversable": false,
                    "correlations": {
                        "group1": 0.2885203333826969
                    },
                    "regulatory_source": "Hdac2",
                    "regulatory_target": "Ccnd2"
                },
                "Hdac2_Ccng1": {
                    "id": "Hdac2_Ccng1",
                    "type": null,
                    "score": null,
                    "reversable": false,
                    "correlations": {
                        "group1": 0.38711691659458414
                    },
                    "regulatory_source": "Hdac2",
                    "regulatory_target": "Ccng1"
                },
                "Hdac2_Cct2": {
                    "id": "Hdac2_Cct2",
                    "type": null,
                    "score": null,
                    "reversable": false,
                    "correlations": {
                        "group1": 0.6039975511935399
                    },
                    "regulatory_source": "Hdac2",
                    "regulatory_target": "Cct2"
                },
                "Hdac2_Cct3": {
                    "id": "Hdac2_Cct3",
                    "type": null,
                    "score": null,
                    "reversable": false,
                    "correlations": {
                        "group1": 0.6491382234145929
                    },
                    "regulatory_source": "Hdac2",
                    "regulatory_target": "Cct3"
                },
                "Hdac2_Cct4": {
                    "id": "Hdac2_Cct4",
                    "type": null,
                    "score": null,
                    "reversable": false,
                    "correlations": {
                        "group1": 0.7037812839790476
                    },
                    "regulatory_source": "Hdac2",
                    "regulatory_target": "Cct4"
                },
                "Hdac2_Cct5": {
                    "id": "Hdac2_Cct5",
                    "type": null,
                    "score": null,
                    "reversable": false,
                    "correlations": {
                        "group1": 0.6432212071028904
                    },
                    "regulatory_source": "Hdac2",
                    "regulatory_target": "Cct5"
                },
                "Hdac2_Cct7": {
                    "id": "Hdac2_Cct7",
                    "type": null,
                    "score": null,
                    "reversable": false,
                    "correlations": {
                        "group1": 0.5779498816098878
                    },
                    "regulatory_source": "Hdac2",
                    "regulatory_target": "Cct7"
                },
                "Hdac2_Cct8": {
                    "id": "Hdac2_Cct8",
                    "type": null,
                    "score": null,
                    "reversable": false,
                    "correlations": {
                        "group1": 0.5622333786470343
                    },
                    "regulatory_source": "Hdac2",
                    "regulatory_target": "Cct8"
                },
                "Hdac2_Cd24a": {
                    "id": "Hdac2_Cd24a",
                    "type": null,
                    "score": null,
                    "reversable": false,
                    "correlations": {
                        "group1": 0.38284604282900775
                    },
                    "regulatory_source": "Hdac2",
                    "regulatory_target": "Cd24a"
                },
                "Hdac2_Cd44": {
                    "id": "Hdac2_Cd44",
                    "type": null,
                    "score": null,
                    "reversable": false,
                    "correlations": {
                        "group1": 0.3805952065851267
                    },
                    "regulatory_source": "Hdac2",
                    "regulatory_target": "Cd44"
                },
                "Hdac2_Cd47": {
                    "id": "Hdac2_Cd47",
                    "type": null,
                    "score": null,
                    "reversable": false,
                    "correlations": {
                        "group1": 0.46805173073300743
                    },
                    "regulatory_source": "Hdac2",
                    "regulatory_target": "Cd47"
                },
                "Hdac2_Cd63": {
                    "id": "Hdac2_Cd63",
                    "type": null,
                    "score": null,
                    "reversable": false,
                    "correlations": {
                        "group1": 0.5651292922022876
                    },
                    "regulatory_source": "Hdac2",
                    "regulatory_target": "Cd63"
                },
                "Hdac2_Cd81": {
                    "id": "Hdac2_Cd81",
                    "type": null,
                    "score": null,
                    "reversable": false,
                    "correlations": {
                        "group1": 0.5081427838824416
                    },
                    "regulatory_source": "Hdac2",
                    "regulatory_target": "Cd81"
                },
                "Hdac2_Cdc37": {
                    "id": "Hdac2_Cdc37",
                    "type": null,
                    "score": null,
                    "reversable": false,
                    "correlations": {
                        "group1": 0.5388174681357963
                    },
                    "regulatory_source": "Hdac2",
                    "regulatory_target": "Cdc37"
                },
                "Hdac2_Cdc42": {
                    "id": "Hdac2_Cdc42",
                    "type": null,
                    "score": null,
                    "reversable": false,
                    "correlations": {
                        "group1": 0.7177076735169416
                    },
                    "regulatory_source": "Hdac2",
                    "regulatory_target": "Cdc42"
                },
                "Hdac2_Cdh11": {
                    "id": "Hdac2_Cdh11",
                    "type": null,
                    "score": null,
                    "reversable": false,
                    "correlations": {
                        "group1": 0.40575217537926345
                    },
                    "regulatory_source": "Hdac2",
                    "regulatory_target": "Cdh11"
                },
                "Hdac2_Cdk4": {
                    "id": "Hdac2_Cdk4",
                    "type": null,
                    "score": null,
                    "reversable": false,
                    "correlations": {
                        "group1": 0.6790594894292075
                    },
                    "regulatory_source": "Hdac2",
                    "regulatory_target": "Cdk4"
                },
                "Hdac2_Cdkn1a": {
                    "id": "Hdac2_Cdkn1a",
                    "type": null,
                    "score": null,
                    "reversable": false,
                    "correlations": {
                        "group1": 0.3353259296626365
                    },
                    "regulatory_source": "Hdac2",
                    "regulatory_target": "Cdkn1a"
                },
                "Hdac2_Cdv3": {
                    "id": "Hdac2_Cdv3",
                    "type": null,
                    "score": null,
                    "reversable": false,
                    "correlations": {
                        "group1": 0.5037471534329079
                    },
                    "regulatory_source": "Hdac2",
                    "regulatory_target": "Cdv3"
                },
                "Hdac2_Cetn3": {
                    "id": "Hdac2_Cetn3",
                    "type": null,
                    "score": null,
                    "reversable": false,
                    "correlations": {
                        "group1": 0.4291971079365649
                    },
                    "regulatory_source": "Hdac2",
                    "regulatory_target": "Cetn3"
                },
                "Hdac2_Cfl1": {
                    "id": "Hdac2_Cfl1",
                    "type": null,
                    "score": null,
                    "reversable": false,
                    "correlations": {
                        "group1": 0.681241191120037
                    },
                    "regulatory_source": "Hdac2",
                    "regulatory_target": "Cfl1"
                },
                "Hdac2_Cfl2": {
                    "id": "Hdac2_Cfl2",
                    "type": null,
                    "score": null,
                    "reversable": false,
                    "correlations": {
                        "group1": 0.5427103602424049
                    },
                    "regulatory_source": "Hdac2",
                    "regulatory_target": "Cfl2"
                },
                "Hdac2_Cggbp1": {
                    "id": "Hdac2_Cggbp1",
                    "type": null,
                    "score": null,
                    "reversable": false,
                    "correlations": {
                        "group1": 0.3285290068168659
                    },
                    "regulatory_source": "Hdac2",
                    "regulatory_target": "Cggbp1"
                },
                "Hdac2_Chchd1": {
                    "id": "Hdac2_Chchd1",
                    "type": null,
                    "score": null,
                    "reversable": false,
                    "correlations": {
                        "group1": 0.5529007054564414
                    },
                    "regulatory_source": "Hdac2",
                    "regulatory_target": "Chchd1"
                },
                "Hdac2_Chchd3": {
                    "id": "Hdac2_Chchd3",
                    "type": null,
                    "score": null,
                    "reversable": false,
                    "correlations": {
                        "group1": 0.5363746580586559
                    },
                    "regulatory_source": "Hdac2",
                    "regulatory_target": "Chchd3"
                },
                "Hdac2_Chd3": {
                    "id": "Hdac2_Chd3",
                    "type": null,
                    "score": null,
                    "reversable": false,
                    "correlations": {
                        "group1": 0.2578271525584236
                    },
                    "regulatory_source": "Hdac2",
                    "regulatory_target": "Chd3"
                },
                "Hdac2_Chd4": {
                    "id": "Hdac2_Chd4",
                    "type": null,
                    "score": null,
                    "reversable": false,
                    "correlations": {
                        "group1": 0.44328342930294656
                    },
                    "regulatory_source": "Hdac2",
                    "regulatory_target": "Chd4"
                },
                "Hdac2_Chmp2a": {
                    "id": "Hdac2_Chmp2a",
                    "type": null,
                    "score": null,
                    "reversable": false,
                    "correlations": {
                        "group1": 0.3539338614015987
                    },
                    "regulatory_source": "Hdac2",
                    "regulatory_target": "Chmp2a"
                },
                "Hdac2_Chmp4b": {
                    "id": "Hdac2_Chmp4b",
                    "type": null,
                    "score": null,
                    "reversable": false,
                    "correlations": {
                        "group1": 0.5603580311078789
                    },
                    "regulatory_source": "Hdac2",
                    "regulatory_target": "Chmp4b"
                },
                "Hdac2_Cisd2": {
                    "id": "Hdac2_Cisd2",
                    "type": null,
                    "score": null,
                    "reversable": false,
                    "correlations": {
                        "group1": 0.5463485113183653
                    },
                    "regulatory_source": "Hdac2",
                    "regulatory_target": "Cisd2"
                },
                "Hdac2_Cited2": {
                    "id": "Hdac2_Cited2",
                    "type": null,
                    "score": null,
                    "reversable": false,
                    "correlations": {
                        "group1": 0.4876880733078409
                    },
                    "regulatory_source": "Hdac2",
                    "regulatory_target": "Cited2"
                },
                "Hdac2_Ckap4": {
                    "id": "Hdac2_Ckap4",
                    "type": null,
                    "score": null,
                    "reversable": false,
                    "correlations": {
                        "group1": 0.6612464567456959
                    },
                    "regulatory_source": "Hdac2",
                    "regulatory_target": "Ckap4"
                },
                "Hdac2_Cks1b": {
                    "id": "Hdac2_Cks1b",
                    "type": null,
                    "score": null,
                    "reversable": false,
                    "correlations": {
                        "group1": 0.5792533155329412
                    },
                    "regulatory_source": "Hdac2",
                    "regulatory_target": "Cks1b"
                },
                "Hdac2_Clic1": {
                    "id": "Hdac2_Clic1",
                    "type": null,
                    "score": null,
                    "reversable": false,
                    "correlations": {
                        "group1": 0.6045576812261887
                    },
                    "regulatory_source": "Hdac2",
                    "regulatory_target": "Clic1"
                },
                "Hdac2_Clta": {
                    "id": "Hdac2_Clta",
                    "type": null,
                    "score": null,
                    "reversable": false,
                    "correlations": {
                        "group1": 0.6194489954863818
                    },
                    "regulatory_source": "Hdac2",
                    "regulatory_target": "Clta"
                },
                "Hdac2_Cmpk1": {
                    "id": "Hdac2_Cmpk1",
                    "type": null,
                    "score": null,
                    "reversable": false,
                    "correlations": {
                        "group1": 0.5031818711456222
                    },
                    "regulatory_source": "Hdac2",
                    "regulatory_target": "Cmpk1"
                },
                "Hdac2_Cmtm7": {
                    "id": "Hdac2_Cmtm7",
                    "type": null,
                    "score": null,
                    "reversable": false,
                    "correlations": {
                        "group1": 0.42498955759005524
                    },
                    "regulatory_source": "Hdac2",
                    "regulatory_target": "Cmtm7"
                },
                "Hdac2_Cnbp": {
                    "id": "Hdac2_Cnbp",
                    "type": null,
                    "score": null,
                    "reversable": false,
                    "correlations": {
                        "group1": 0.6313409549979361
                    },
                    "regulatory_source": "Hdac2",
                    "regulatory_target": "Cnbp"
                },
                "Hdac2_Cnih1": {
                    "id": "Hdac2_Cnih1",
                    "type": null,
                    "score": null,
                    "reversable": false,
                    "correlations": {
                        "group1": 0.5650048298829998
                    },
                    "regulatory_source": "Hdac2",
                    "regulatory_target": "Cnih1"
                },
                "Hdac2_Cnih4": {
                    "id": "Hdac2_Cnih4",
                    "type": null,
                    "score": null,
                    "reversable": false,
                    "correlations": {
                        "group1": 0.4629019405659062
                    },
                    "regulatory_source": "Hdac2",
                    "regulatory_target": "Cnih4"
                },
                "Hdac2_Cnn2": {
                    "id": "Hdac2_Cnn2",
                    "type": null,
                    "score": null,
                    "reversable": false,
                    "correlations": {
                        "group1": 0.5537187574202483
                    },
                    "regulatory_source": "Hdac2",
                    "regulatory_target": "Cnn2"
                },
                "Hdac2_Cnn3": {
                    "id": "Hdac2_Cnn3",
                    "type": null,
                    "score": null,
                    "reversable": false,
                    "correlations": {
                        "group1": 0.6045046864913192
                    },
                    "regulatory_source": "Hdac2",
                    "regulatory_target": "Cnn3"
                },
                "Hdac2_Cnpy2": {
                    "id": "Hdac2_Cnpy2",
                    "type": null,
                    "score": null,
                    "reversable": false,
                    "correlations": {
                        "group1": 0.4903870252197247
                    },
                    "regulatory_source": "Hdac2",
                    "regulatory_target": "Cnpy2"
                },
                "Hdac2_Coa3": {
                    "id": "Hdac2_Coa3",
                    "type": null,
                    "score": null,
                    "reversable": false,
                    "correlations": {
                        "group1": 0.49065941799512536
                    },
                    "regulatory_source": "Hdac2",
                    "regulatory_target": "Coa3"
                },
                "Hdac2_Col12a1": {
                    "id": "Hdac2_Col12a1",
                    "type": null,
                    "score": null,
                    "reversable": false,
                    "correlations": {
                        "group1": 0.3387974425412282
                    },
                    "regulatory_source": "Hdac2",
                    "regulatory_target": "Col12a1"
                },
                "Hdac2_Col1a1": {
                    "id": "Hdac2_Col1a1",
                    "type": null,
                    "score": null,
                    "reversable": false,
                    "correlations": {
                        "group1": 0.4266503180727296
                    },
                    "regulatory_source": "Hdac2",
                    "regulatory_target": "Col1a1"
                },
                "Hdac2_Col1a2": {
                    "id": "Hdac2_Col1a2",
                    "type": null,
                    "score": null,
                    "reversable": false,
                    "correlations": {
                        "group1": 0.43809280386299293
                    },
                    "regulatory_source": "Hdac2",
                    "regulatory_target": "Col1a2"
                },
                "Hdac2_Col3a1": {
                    "id": "Hdac2_Col3a1",
                    "type": null,
                    "score": null,
                    "reversable": false,
                    "correlations": {
                        "group1": 0.35339426286891634
                    },
                    "regulatory_source": "Hdac2",
                    "regulatory_target": "Col3a1"
                },
                "Hdac2_Col4a1": {
                    "id": "Hdac2_Col4a1",
                    "type": null,
                    "score": null,
                    "reversable": false,
                    "correlations": {
                        "group1": 0.26254290150104487
                    },
                    "regulatory_source": "Hdac2",
                    "regulatory_target": "Col4a1"
                },
                "Hdac2_Col5a1": {
                    "id": "Hdac2_Col5a1",
                    "type": null,
                    "score": null,
                    "reversable": false,
                    "correlations": {
                        "group1": 0.27678503631160023
                    },
                    "regulatory_source": "Hdac2",
                    "regulatory_target": "Col5a1"
                },
                "Hdac2_Col5a2": {
                    "id": "Hdac2_Col5a2",
                    "type": null,
                    "score": null,
                    "reversable": false,
                    "correlations": {
                        "group1": 0.32539306145490965
                    },
                    "regulatory_source": "Hdac2",
                    "regulatory_target": "Col5a2"
                },
                "Hdac2_Col6a1": {
                    "id": "Hdac2_Col6a1",
                    "type": null,
                    "score": null,
                    "reversable": false,
                    "correlations": {
                        "group1": 0.46765790392539774
                    },
                    "regulatory_source": "Hdac2",
                    "regulatory_target": "Col6a1"
                },
                "Hdac2_Col8a1": {
                    "id": "Hdac2_Col8a1",
                    "type": null,
                    "score": null,
                    "reversable": false,
                    "correlations": {
                        "group1": 0.21209189934148692
                    },
                    "regulatory_source": "Hdac2",
                    "regulatory_target": "Col8a1"
                },
                "Hdac2_Commd1": {
                    "id": "Hdac2_Commd1",
                    "type": null,
                    "score": null,
                    "reversable": false,
                    "correlations": {
                        "group1": 0.523072390683706
                    },
                    "regulatory_source": "Hdac2",
                    "regulatory_target": "Commd1"
                },
                "Hdac2_Commd3": {
                    "id": "Hdac2_Commd3",
                    "type": null,
                    "score": null,
                    "reversable": false,
                    "correlations": {
                        "group1": 0.32643165485615155
                    },
                    "regulatory_source": "Hdac2",
                    "regulatory_target": "Commd3"
                },
                "Hdac2_Comt": {
                    "id": "Hdac2_Comt",
                    "type": null,
                    "score": null,
                    "reversable": false,
                    "correlations": {
                        "group1": 0.4988681488752978
                    },
                    "regulatory_source": "Hdac2",
                    "regulatory_target": "Comt"
                },
                "Hdac2_Copb2": {
                    "id": "Hdac2_Copb2",
                    "type": null,
                    "score": null,
                    "reversable": false,
                    "correlations": {
                        "group1": 0.5335061122949276
                    },
                    "regulatory_source": "Hdac2",
                    "regulatory_target": "Copb2"
                },
                "Hdac2_Cope": {
                    "id": "Hdac2_Cope",
                    "type": null,
                    "score": null,
                    "reversable": false,
                    "correlations": {
                        "group1": 0.39401085623978455
                    },
                    "regulatory_source": "Hdac2",
                    "regulatory_target": "Cope"
                },
                "Hdac2_Cops4": {
                    "id": "Hdac2_Cops4",
                    "type": null,
                    "score": null,
                    "reversable": false,
                    "correlations": {
                        "group1": 0.5573846783080614
                    },
                    "regulatory_source": "Hdac2",
                    "regulatory_target": "Cops4"
                },
                "Hdac2_Cops5": {
                    "id": "Hdac2_Cops5",
                    "type": null,
                    "score": null,
                    "reversable": false,
                    "correlations": {
                        "group1": 0.4729083636170411
                    },
                    "regulatory_source": "Hdac2",
                    "regulatory_target": "Cops5"
                },
                "Hdac2_Cops6": {
                    "id": "Hdac2_Cops6",
                    "type": null,
                    "score": null,
                    "reversable": false,
                    "correlations": {
                        "group1": 0.560824680059267
                    },
                    "regulatory_source": "Hdac2",
                    "regulatory_target": "Cops6"
                },
                "Hdac2_Copz2": {
                    "id": "Hdac2_Copz2",
                    "type": null,
                    "score": null,
                    "reversable": false,
                    "correlations": {
                        "group1": 0.44478443399682277
                    },
                    "regulatory_source": "Hdac2",
                    "regulatory_target": "Copz2"
                },
                "Hdac2_Cox4i1": {
                    "id": "Hdac2_Cox4i1",
                    "type": null,
                    "score": null,
                    "reversable": false,
                    "correlations": {
                        "group1": 0.6529365291796082
                    },
                    "regulatory_source": "Hdac2",
                    "regulatory_target": "Cox4i1"
                },
                "Hdac2_Cox5b": {
                    "id": "Hdac2_Cox5b",
                    "type": null,
                    "score": null,
                    "reversable": false,
                    "correlations": {
                        "group1": 0.5421670529747491
                    },
                    "regulatory_source": "Hdac2",
                    "regulatory_target": "Cox5b"
                },
                "Hdac2_Cox6a1": {
                    "id": "Hdac2_Cox6a1",
                    "type": null,
                    "score": null,
                    "reversable": false,
                    "correlations": {
                        "group1": 0.5366264150376224
                    },
                    "regulatory_source": "Hdac2",
                    "regulatory_target": "Cox6a1"
                },
                "Hdac2_Cox6b1": {
                    "id": "Hdac2_Cox6b1",
                    "type": null,
                    "score": null,
                    "reversable": false,
                    "correlations": {
                        "group1": 0.6731121935788374
                    },
                    "regulatory_source": "Hdac2",
                    "regulatory_target": "Cox6b1"
                },
                "Hdac2_Cox6c": {
                    "id": "Hdac2_Cox6c",
                    "type": null,
                    "score": null,
                    "reversable": false,
                    "correlations": {
                        "group1": 0.5918333964378453
                    },
                    "regulatory_source": "Hdac2",
                    "regulatory_target": "Cox6c"
                },
                "Hdac2_Cox7a2": {
                    "id": "Hdac2_Cox7a2",
                    "type": null,
                    "score": null,
                    "reversable": false,
                    "correlations": {
                        "group1": 0.5622977663962218
                    },
                    "regulatory_source": "Hdac2",
                    "regulatory_target": "Cox7a2"
                },
                "Hdac2_Cox7a2l": {
                    "id": "Hdac2_Cox7a2l",
                    "type": null,
                    "score": null,
                    "reversable": false,
                    "correlations": {
                        "group1": 0.4597019268131073
                    },
                    "regulatory_source": "Hdac2",
                    "regulatory_target": "Cox7a2l"
                },
                "Hdac2_Cox7c": {
                    "id": "Hdac2_Cox7c",
                    "type": null,
                    "score": null,
                    "reversable": false,
                    "correlations": {
                        "group1": 0.608832658088601
                    },
                    "regulatory_source": "Hdac2",
                    "regulatory_target": "Cox7c"
                },
                "Hdac2_Cox8a": {
                    "id": "Hdac2_Cox8a",
                    "type": null,
                    "score": null,
                    "reversable": false,
                    "correlations": {
                        "group1": 0.6237184018259256
                    },
                    "regulatory_source": "Hdac2",
                    "regulatory_target": "Cox8a"
                },
                "Hdac2_Cpe": {
                    "id": "Hdac2_Cpe",
                    "type": null,
                    "score": null,
                    "reversable": false,
                    "correlations": {
                        "group1": 0.3631957173278978
                    },
                    "regulatory_source": "Hdac2",
                    "regulatory_target": "Cpe"
                },
                "Hdac2_Crip1": {
                    "id": "Hdac2_Crip1",
                    "type": null,
                    "score": null,
                    "reversable": false,
                    "correlations": {
                        "group1": 0.2675605661981571
                    },
                    "regulatory_source": "Hdac2",
                    "regulatory_target": "Crip1"
                },
                "Hdac2_Crip2": {
                    "id": "Hdac2_Crip2",
                    "type": null,
                    "score": null,
                    "reversable": false,
                    "correlations": {
                        "group1": 0.36276072163932327
                    },
                    "regulatory_source": "Hdac2",
                    "regulatory_target": "Crip2"
                },
                "Hdac2_Cryab": {
                    "id": "Hdac2_Cryab",
                    "type": null,
                    "score": null,
                    "reversable": false,
                    "correlations": {
                        "group1": 0.2329240992408759
                    },
                    "regulatory_source": "Hdac2",
                    "regulatory_target": "Cryab"
                },
                "Hdac2_Csde1": {
                    "id": "Hdac2_Csde1",
                    "type": null,
                    "score": null,
                    "reversable": false,
                    "correlations": {
                        "group1": 0.5408586848466861
                    },
                    "regulatory_source": "Hdac2",
                    "regulatory_target": "Csde1"
                },
                "Hdac2_Csnk1a1": {
                    "id": "Hdac2_Csnk1a1",
                    "type": null,
                    "score": null,
                    "reversable": false,
                    "correlations": {
                        "group1": 0.6074744724326925
                    },
                    "regulatory_source": "Hdac2",
                    "regulatory_target": "Csnk1a1"
                },
                "Hdac2_Csnk2b": {
                    "id": "Hdac2_Csnk2b",
                    "type": null,
                    "score": null,
                    "reversable": false,
                    "correlations": {
                        "group1": 0.5461851050485963
                    },
                    "regulatory_source": "Hdac2",
                    "regulatory_target": "Csnk2b"
                },
                "Hdac2_Csrp1": {
                    "id": "Hdac2_Csrp1",
                    "type": null,
                    "score": null,
                    "reversable": false,
                    "correlations": {
                        "group1": 0.46419243126564685
                    },
                    "regulatory_source": "Hdac2",
                    "regulatory_target": "Csrp1"
                },
                "Hdac2_Cst3": {
                    "id": "Hdac2_Cst3",
                    "type": null,
                    "score": null,
                    "reversable": false,
                    "correlations": {
                        "group1": 0.46520132248518903
                    },
                    "regulatory_source": "Hdac2",
                    "regulatory_target": "Cst3"
                },
                "Hdac2_Cstb": {
                    "id": "Hdac2_Cstb",
                    "type": null,
                    "score": null,
                    "reversable": false,
                    "correlations": {
                        "group1": 0.5351733983819026
                    },
                    "regulatory_source": "Hdac2",
                    "regulatory_target": "Cstb"
                },
                "Hdac2_Ctbp1": {
                    "id": "Hdac2_Ctbp1",
                    "type": null,
                    "score": null,
                    "reversable": false,
                    "correlations": {
                        "group1": 0.6204066927953611
                    },
                    "regulatory_source": "Hdac2",
                    "regulatory_target": "Ctbp1"
                },
                "Hdac2_Ctsd": {
                    "id": "Hdac2_Ctsd",
                    "type": null,
                    "score": null,
                    "reversable": false,
                    "correlations": {
                        "group1": 0.3498573818518613
                    },
                    "regulatory_source": "Hdac2",
                    "regulatory_target": "Ctsd"
                },
                "Hdac2_Ctsl": {
                    "id": "Hdac2_Ctsl",
                    "type": null,
                    "score": null,
                    "reversable": false,
                    "correlations": {
                        "group1": 0.35051114338605044
                    },
                    "regulatory_source": "Hdac2",
                    "regulatory_target": "Ctsl"
                },
                "Hdac2_Cuta": {
                    "id": "Hdac2_Cuta",
                    "type": null,
                    "score": null,
                    "reversable": false,
                    "correlations": {
                        "group1": 0.4050331212209843
                    },
                    "regulatory_source": "Hdac2",
                    "regulatory_target": "Cuta"
                },
                "Hdac2_Cxcl12": {
                    "id": "Hdac2_Cxcl12",
                    "type": null,
                    "score": null,
                    "reversable": false,
                    "correlations": {
                        "group1": 0.30400103634752135
                    },
                    "regulatory_source": "Hdac2",
                    "regulatory_target": "Cxcl12"
                },
                "Hdac2_Cyba": {
                    "id": "Hdac2_Cyba",
                    "type": null,
                    "score": null,
                    "reversable": false,
                    "correlations": {
                        "group1": 0.546908986798981
                    },
                    "regulatory_source": "Hdac2",
                    "regulatory_target": "Cyba"
                },
                "Hdac2_Cyc1": {
                    "id": "Hdac2_Cyc1",
                    "type": null,
                    "score": null,
                    "reversable": false,
                    "correlations": {
                        "group1": 0.6595140921813856
                    },
                    "regulatory_source": "Hdac2",
                    "regulatory_target": "Cyc1"
                },
                "Hdac2_Cycs": {
                    "id": "Hdac2_Cycs",
                    "type": null,
                    "score": null,
                    "reversable": false,
                    "correlations": {
                        "group1": 0.5723529075549492
                    },
                    "regulatory_source": "Hdac2",
                    "regulatory_target": "Cycs"
                },
                "Hdac2_Cyp51": {
                    "id": "Hdac2_Cyp51",
                    "type": null,
                    "score": null,
                    "reversable": false,
                    "correlations": {
                        "group1": 0.3637707551155876
                    },
                    "regulatory_source": "Hdac2",
                    "regulatory_target": "Cyp51"
                },
                "Hdac2_Cyr61": {
                    "id": "Hdac2_Cyr61",
                    "type": null,
                    "score": null,
                    "reversable": false,
                    "correlations": {
                        "group1": 0.32764201927488457
                    },
                    "regulatory_source": "Hdac2",
                    "regulatory_target": "Cyr61"
                },
                "Hdac2_D8Ertd738e": {
                    "id": "Hdac2_D8Ertd738e",
                    "type": null,
                    "score": null,
                    "reversable": false,
                    "correlations": {
                        "group1": 0.5703789702274317
                    },
                    "regulatory_source": "Hdac2",
                    "regulatory_target": "D8Ertd738e"
                },
                "Hdac2_Dad1": {
                    "id": "Hdac2_Dad1",
                    "type": null,
                    "score": null,
                    "reversable": false,
                    "correlations": {
                        "group1": 0.5529538933833554
                    },
                    "regulatory_source": "Hdac2",
                    "regulatory_target": "Dad1"
                },
                "Hdac2_Dap": {
                    "id": "Hdac2_Dap",
                    "type": null,
                    "score": null,
                    "reversable": false,
                    "correlations": {
                        "group1": 0.3722820926589526
                    },
                    "regulatory_source": "Hdac2",
                    "regulatory_target": "Dap"
                },
                "Hdac2_Dbi": {
                    "id": "Hdac2_Dbi",
                    "type": null,
                    "score": null,
                    "reversable": false,
                    "correlations": {
                        "group1": 0.5137293809916247
                    },
                    "regulatory_source": "Hdac2",
                    "regulatory_target": "Dbi"
                },
                "Hdac2_Dctn2": {
                    "id": "Hdac2_Dctn2",
                    "type": null,
                    "score": null,
                    "reversable": false,
                    "correlations": {
                        "group1": 0.5024197333989725
                    },
                    "regulatory_source": "Hdac2",
                    "regulatory_target": "Dctn2"
                },
                "Hdac2_Dctn3": {
                    "id": "Hdac2_Dctn3",
                    "type": null,
                    "score": null,
                    "reversable": false,
                    "correlations": {
                        "group1": 0.3695278453739898
                    },
                    "regulatory_source": "Hdac2",
                    "regulatory_target": "Dctn3"
                },
                "Hdac2_Dcun1d5": {
                    "id": "Hdac2_Dcun1d5",
                    "type": null,
                    "score": null,
                    "reversable": false,
                    "correlations": {
                        "group1": 0.5486882435811543
                    },
                    "regulatory_source": "Hdac2",
                    "regulatory_target": "Dcun1d5"
                },
                "Hdac2_Ddb1": {
                    "id": "Hdac2_Ddb1",
                    "type": null,
                    "score": null,
                    "reversable": false,
                    "correlations": {
                        "group1": 0.3774154264079746
                    },
                    "regulatory_source": "Hdac2",
                    "regulatory_target": "Ddb1"
                },
                "Hdac2_Ddost": {
                    "id": "Hdac2_Ddost",
                    "type": null,
                    "score": null,
                    "reversable": false,
                    "correlations": {
                        "group1": 0.4973486329237112
                    },
                    "regulatory_source": "Hdac2",
                    "regulatory_target": "Ddost"
                },
                "Hdac2_Ddx24": {
                    "id": "Hdac2_Ddx24",
                    "type": null,
                    "score": null,
                    "reversable": false,
                    "correlations": {
                        "group1": 0.42629206573230644
                    },
                    "regulatory_source": "Hdac2",
                    "regulatory_target": "Ddx24"
                },
                "Hdac2_Ddx39": {
                    "id": "Hdac2_Ddx39",
                    "type": null,
                    "score": null,
                    "reversable": false,
                    "correlations": {
                        "group1": 0.4602764151564242
                    },
                    "regulatory_source": "Hdac2",
                    "regulatory_target": "Ddx39"
                },
                "Hdac2_Ddx3x": {
                    "id": "Hdac2_Ddx3x",
                    "type": null,
                    "score": null,
                    "reversable": false,
                    "correlations": {
                        "group1": 0.5304156857623904
                    },
                    "regulatory_source": "Hdac2",
                    "regulatory_target": "Ddx3x"
                },
                "Hdac2_Ddx5": {
                    "id": "Hdac2_Ddx5",
                    "type": null,
                    "score": null,
                    "reversable": false,
                    "correlations": {
                        "group1": 0.651957994654138
                    },
                    "regulatory_source": "Hdac2",
                    "regulatory_target": "Ddx5"
                },
                "Hdac2_Denr": {
                    "id": "Hdac2_Denr",
                    "type": null,
                    "score": null,
                    "reversable": false,
                    "correlations": {
                        "group1": 0.41282091214240074
                    },
                    "regulatory_source": "Hdac2",
                    "regulatory_target": "Denr"
                },
                "Hdac2_Dlk1": {
                    "id": "Hdac2_Dlk1",
                    "type": null,
                    "score": null,
                    "reversable": false,
                    "correlations": {
                        "group1": 0.23310150903960325
                    },
                    "regulatory_source": "Hdac2",
                    "regulatory_target": "Dlk1"
                },
                "Hdac2_Dnaja1": {
                    "id": "Hdac2_Dnaja1",
                    "type": null,
                    "score": null,
                    "reversable": false,
                    "correlations": {
                        "group1": 0.6130886365323869
                    },
                    "regulatory_source": "Hdac2",
                    "regulatory_target": "Dnaja1"
                },
                "Hdac2_Dnaja2": {
                    "id": "Hdac2_Dnaja2",
                    "type": null,
                    "score": null,
                    "reversable": false,
                    "correlations": {
                        "group1": 0.5754126737141193
                    },
                    "regulatory_source": "Hdac2",
                    "regulatory_target": "Dnaja2"
                },
                "Hdac2_Dnajc3": {
                    "id": "Hdac2_Dnajc3",
                    "type": null,
                    "score": null,
                    "reversable": false,
                    "correlations": {
                        "group1": 0.6940173994456736
                    },
                    "regulatory_source": "Hdac2",
                    "regulatory_target": "Dnajc3"
                },
                "Hdac2_Dpysl3": {
                    "id": "Hdac2_Dpysl3",
                    "type": null,
                    "score": null,
                    "reversable": false,
                    "correlations": {
                        "group1": 0.5455731152013172
                    },
                    "regulatory_source": "Hdac2",
                    "regulatory_target": "Dpysl3"
                },
                "Hdac2_Dstn": {
                    "id": "Hdac2_Dstn",
                    "type": null,
                    "score": null,
                    "reversable": false,
                    "correlations": {
                        "group1": 0.5489388715335163
                    },
                    "regulatory_source": "Hdac2",
                    "regulatory_target": "Dstn"
                },
                "Hdac2_Dynll1": {
                    "id": "Hdac2_Dynll1",
                    "type": null,
                    "score": null,
                    "reversable": false,
                    "correlations": {
                        "group1": 0.6396672143343786
                    },
                    "regulatory_source": "Hdac2",
                    "regulatory_target": "Dynll1"
                },
                "Hdac2_Dynll2": {
                    "id": "Hdac2_Dynll2",
                    "type": null,
                    "score": null,
                    "reversable": false,
                    "correlations": {
                        "group1": 0.5275543299307047
                    },
                    "regulatory_source": "Hdac2",
                    "regulatory_target": "Dynll2"
                },
                "Hdac2_Dynlrb1": {
                    "id": "Hdac2_Dynlrb1",
                    "type": null,
                    "score": null,
                    "reversable": false,
                    "correlations": {
                        "group1": 0.5344474569808879
                    },
                    "regulatory_source": "Hdac2",
                    "regulatory_target": "Dynlrb1"
                },
                "Hdac2_Ebna1bp2": {
                    "id": "Hdac2_Ebna1bp2",
                    "type": null,
                    "score": null,
                    "reversable": false,
                    "correlations": {
                        "group1": 0.3740123576349513
                    },
                    "regulatory_source": "Hdac2",
                    "regulatory_target": "Ebna1bp2"
                },
                "Hdac2_Edf1": {
                    "id": "Hdac2_Edf1",
                    "type": null,
                    "score": null,
                    "reversable": false,
                    "correlations": {
                        "group1": 0.6221695188771682
                    },
                    "regulatory_source": "Hdac2",
                    "regulatory_target": "Edf1"
                },
                "Hdac2_Eef1a1": {
                    "id": "Hdac2_Eef1a1",
                    "type": null,
                    "score": null,
                    "reversable": false,
                    "correlations": {
                        "group1": 0.6415589051508174
                    },
                    "regulatory_source": "Hdac2",
                    "regulatory_target": "Eef1a1"
                },
                "Hdac2_Eef1b2": {
                    "id": "Hdac2_Eef1b2",
                    "type": null,
                    "score": null,
                    "reversable": false,
                    "correlations": {
                        "group1": 0.6008288271589639
                    },
                    "regulatory_source": "Hdac2",
                    "regulatory_target": "Eef1b2"
                },
                "Hdac2_Eef1d": {
                    "id": "Hdac2_Eef1d",
                    "type": null,
                    "score": null,
                    "reversable": false,
                    "correlations": {
                        "group1": 0.6357203601923731
                    },
                    "regulatory_source": "Hdac2",
                    "regulatory_target": "Eef1d"
                },
                "Hdac2_Eef1g": {
                    "id": "Hdac2_Eef1g",
                    "type": null,
                    "score": null,
                    "reversable": false,
                    "correlations": {
                        "group1": 0.7001439281355069
                    },
                    "regulatory_source": "Hdac2",
                    "regulatory_target": "Eef1g"
                },
                "Hdac2_Eef2": {
                    "id": "Hdac2_Eef2",
                    "type": null,
                    "score": null,
                    "reversable": false,
                    "correlations": {
                        "group1": 0.6748537490910415
                    },
                    "regulatory_source": "Hdac2",
                    "regulatory_target": "Eef2"
                },
                "Hdac2_Efemp1": {
                    "id": "Hdac2_Efemp1",
                    "type": null,
                    "score": null,
                    "reversable": false,
                    "correlations": {
                        "group1": 0.3233541655446282
                    },
                    "regulatory_source": "Hdac2",
                    "regulatory_target": "Efemp1"
                },
                "Hdac2_Efemp2": {
                    "id": "Hdac2_Efemp2",
                    "type": null,
                    "score": null,
                    "reversable": false,
                    "correlations": {
                        "group1": 0.39653952797297926
                    },
                    "regulatory_source": "Hdac2",
                    "regulatory_target": "Efemp2"
                },
                "Hdac2_Eif1": {
                    "id": "Hdac2_Eif1",
                    "type": null,
                    "score": null,
                    "reversable": false,
                    "correlations": {
                        "group1": 0.6826949531131431
                    },
                    "regulatory_source": "Hdac2",
                    "regulatory_target": "Eif1"
                },
                "Hdac2_Eif1a": {
                    "id": "Hdac2_Eif1a",
                    "type": null,
                    "score": null,
                    "reversable": false,
                    "correlations": {
                        "group1": 0.41875614106903375
                    },
                    "regulatory_source": "Hdac2",
                    "regulatory_target": "Eif1a"
                },
                "Hdac2_Eif1ax": {
                    "id": "Hdac2_Eif1ax",
                    "type": null,
                    "score": null,
                    "reversable": false,
                    "correlations": {
                        "group1": 0.5232097808770849
                    },
                    "regulatory_source": "Hdac2",
                    "regulatory_target": "Eif1ax"
                },
                "Hdac2_Eif2s2": {
                    "id": "Hdac2_Eif2s2",
                    "type": null,
                    "score": null,
                    "reversable": false,
                    "correlations": {
                        "group1": 0.6645325823083994
                    },
                    "regulatory_source": "Hdac2",
                    "regulatory_target": "Eif2s2"
                },
                "Hdac2_Eif3a": {
                    "id": "Hdac2_Eif3a",
                    "type": null,
                    "score": null,
                    "reversable": false,
                    "correlations": {
                        "group1": 0.5506045567832867
                    },
                    "regulatory_source": "Hdac2",
                    "regulatory_target": "Eif3a"
                },
                "Hdac2_Eif3b": {
                    "id": "Hdac2_Eif3b",
                    "type": null,
                    "score": null,
                    "reversable": false,
                    "correlations": {
                        "group1": 0.4672021102692533
                    },
                    "regulatory_source": "Hdac2",
                    "regulatory_target": "Eif3b"
                },
                "Hdac2_Eif3c": {
                    "id": "Hdac2_Eif3c",
                    "type": null,
                    "score": null,
                    "reversable": false,
                    "correlations": {
                        "group1": 0.5295356824732782
                    },
                    "regulatory_source": "Hdac2",
                    "regulatory_target": "Eif3c"
                },
                "Hdac2_Eif3d": {
                    "id": "Hdac2_Eif3d",
                    "type": null,
                    "score": null,
                    "reversable": false,
                    "correlations": {
                        "group1": 0.49777339014754335
                    },
                    "regulatory_source": "Hdac2",
                    "regulatory_target": "Eif3d"
                },
                "Hdac2_Eif3e": {
                    "id": "Hdac2_Eif3e",
                    "type": null,
                    "score": null,
                    "reversable": false,
                    "correlations": {
                        "group1": 0.6365850041761494
                    },
                    "regulatory_source": "Hdac2",
                    "regulatory_target": "Eif3e"
                },
                "Hdac2_Eif3f": {
                    "id": "Hdac2_Eif3f",
                    "type": null,
                    "score": null,
                    "reversable": false,
                    "correlations": {
                        "group1": 0.606568262704645
                    },
                    "regulatory_source": "Hdac2",
                    "regulatory_target": "Eif3f"
                },
                "Hdac2_Eif3g": {
                    "id": "Hdac2_Eif3g",
                    "type": null,
                    "score": null,
                    "reversable": false,
                    "correlations": {
                        "group1": 0.6010254607718545
                    },
                    "regulatory_source": "Hdac2",
                    "regulatory_target": "Eif3g"
                },
                "Hdac2_Eif3h": {
                    "id": "Hdac2_Eif3h",
                    "type": null,
                    "score": null,
                    "reversable": false,
                    "correlations": {
                        "group1": 0.6472415169308517
                    },
                    "regulatory_source": "Hdac2",
                    "regulatory_target": "Eif3h"
                },
                "Hdac2_Eif3i": {
                    "id": "Hdac2_Eif3i",
                    "type": null,
                    "score": null,
                    "reversable": false,
                    "correlations": {
                        "group1": 0.5920665717987761
                    },
                    "regulatory_source": "Hdac2",
                    "regulatory_target": "Eif3i"
                },
                "Hdac2_Eif3k": {
                    "id": "Hdac2_Eif3k",
                    "type": null,
                    "score": null,
                    "reversable": false,
                    "correlations": {
                        "group1": 0.5657556550201276
                    },
                    "regulatory_source": "Hdac2",
                    "regulatory_target": "Eif3k"
                },
                "Hdac2_Eif3l": {
                    "id": "Hdac2_Eif3l",
                    "type": null,
                    "score": null,
                    "reversable": false,
                    "correlations": {
                        "group1": 0.682980645471844
                    },
                    "regulatory_source": "Hdac2",
                    "regulatory_target": "Eif3l"
                },
                "Hdac2_Eif3m": {
                    "id": "Hdac2_Eif3m",
                    "type": null,
                    "score": null,
                    "reversable": false,
                    "correlations": {
                        "group1": 0.6896660334854233
                    },
                    "regulatory_source": "Hdac2",
                    "regulatory_target": "Eif3m"
                },
                "Hdac2_Eif4a1": {
                    "id": "Hdac2_Eif4a1",
                    "type": null,
                    "score": null,
                    "reversable": false,
                    "correlations": {
                        "group1": 0.6703174738994072
                    },
                    "regulatory_source": "Hdac2",
                    "regulatory_target": "Eif4a1"
                },
                "Hdac2_Eif4e": {
                    "id": "Hdac2_Eif4e",
                    "type": null,
                    "score": null,
                    "reversable": false,
                    "correlations": {
                        "group1": 0.637366390939005
                    },
                    "regulatory_source": "Hdac2",
                    "regulatory_target": "Eif4e"
                },
                "Hdac2_Eif4e2": {
                    "id": "Hdac2_Eif4e2",
                    "type": null,
                    "score": null,
                    "reversable": false,
                    "correlations": {
                        "group1": 0.5044663607031774
                    },
                    "regulatory_source": "Hdac2",
                    "regulatory_target": "Eif4e2"
                },
                "Hdac2_Eif4g1": {
                    "id": "Hdac2_Eif4g1",
                    "type": null,
                    "score": null,
                    "reversable": false,
                    "correlations": {
                        "group1": 0.6294843206419867
                    },
                    "regulatory_source": "Hdac2",
                    "regulatory_target": "Eif4g1"
                },
                "Hdac2_Eif4g2": {
                    "id": "Hdac2_Eif4g2",
                    "type": null,
                    "score": null,
                    "reversable": false,
                    "correlations": {
                        "group1": 0.6945966648376016
                    },
                    "regulatory_source": "Hdac2",
                    "regulatory_target": "Eif4g2"
                },
                "Hdac2_Eif4h": {
                    "id": "Hdac2_Eif4h",
                    "type": null,
                    "score": null,
                    "reversable": false,
                    "correlations": {
                        "group1": 0.691336826751006
                    },
                    "regulatory_source": "Hdac2",
                    "regulatory_target": "Eif4h"
                },
                "Hdac2_Eif5": {
                    "id": "Hdac2_Eif5",
                    "type": null,
                    "score": null,
                    "reversable": false,
                    "correlations": {
                        "group1": 0.6081380197242192
                    },
                    "regulatory_source": "Hdac2",
                    "regulatory_target": "Eif5"
                },
                "Hdac2_Eif5a": {
                    "id": "Hdac2_Eif5a",
                    "type": null,
                    "score": null,
                    "reversable": false,
                    "correlations": {
                        "group1": 0.7086306404559619
                    },
                    "regulatory_source": "Hdac2",
                    "regulatory_target": "Eif5a"
                },
                "Hdac2_Eif5b": {
                    "id": "Hdac2_Eif5b",
                    "type": null,
                    "score": null,
                    "reversable": false,
                    "correlations": {
                        "group1": 0.5075285398685525
                    },
                    "regulatory_source": "Hdac2",
                    "regulatory_target": "Eif5b"
                },
                "Hdac2_Elof1": {
                    "id": "Hdac2_Elof1",
                    "type": null,
                    "score": null,
                    "reversable": false,
                    "correlations": {
                        "group1": 0.44069744561297847
                    },
                    "regulatory_source": "Hdac2",
                    "regulatory_target": "Elof1"
                },
                "Hdac2_Emc10": {
                    "id": "Hdac2_Emc10",
                    "type": null,
                    "score": null,
                    "reversable": false,
                    "correlations": {
                        "group1": 0.4824645236870785
                    },
                    "regulatory_source": "Hdac2",
                    "regulatory_target": "Emc10"
                },
                "Hdac2_Emc7": {
                    "id": "Hdac2_Emc7",
                    "type": null,
                    "score": null,
                    "reversable": false,
                    "correlations": {
                        "group1": 0.46417531580147475
                    },
                    "regulatory_source": "Hdac2",
                    "regulatory_target": "Emc7"
                },
                "Hdac2_Emd": {
                    "id": "Hdac2_Emd",
                    "type": null,
                    "score": null,
                    "reversable": false,
                    "correlations": {
                        "group1": 0.5329943392934451
                    },
                    "regulatory_source": "Hdac2",
                    "regulatory_target": "Emd"
                },
                "Hdac2_Emp1": {
                    "id": "Hdac2_Emp1",
                    "type": null,
                    "score": null,
                    "reversable": false,
                    "correlations": {
                        "group1": 0.6306195437844458
                    },
                    "regulatory_source": "Hdac2",
                    "regulatory_target": "Emp1"
                },
                "Hdac2_Emp3": {
                    "id": "Hdac2_Emp3",
                    "type": null,
                    "score": null,
                    "reversable": false,
                    "correlations": {
                        "group1": 0.30711078001393977
                    },
                    "regulatory_source": "Hdac2",
                    "regulatory_target": "Emp3"
                },
                "Hdac2_Eno1": {
                    "id": "Hdac2_Eno1",
                    "type": null,
                    "score": null,
                    "reversable": false,
                    "correlations": {
                        "group1": 0.5541813167279072
                    },
                    "regulatory_source": "Hdac2",
                    "regulatory_target": "Eno1"
                },
                "Hdac2_Eprs": {
                    "id": "Hdac2_Eprs",
                    "type": null,
                    "score": null,
                    "reversable": false,
                    "correlations": {
                        "group1": 0.520685695924911
                    },
                    "regulatory_source": "Hdac2",
                    "regulatory_target": "Eprs"
                },
                "Hdac2_Ergic3": {
                    "id": "Hdac2_Ergic3",
                    "type": null,
                    "score": null,
                    "reversable": false,
                    "correlations": {
                        "group1": 0.4781200098949559
                    },
                    "regulatory_source": "Hdac2",
                    "regulatory_target": "Ergic3"
                },
                "Hdac2_Erh": {
                    "id": "Hdac2_Erh",
                    "type": null,
                    "score": null,
                    "reversable": false,
                    "correlations": {
                        "group1": 0.7226369214483288
                    },
                    "regulatory_source": "Hdac2",
                    "regulatory_target": "Erh"
                },
                "Hdac2_Erp29": {
                    "id": "Hdac2_Erp29",
                    "type": null,
                    "score": null,
                    "reversable": false,
                    "correlations": {
                        "group1": 0.5491139355732204
                    },
                    "regulatory_source": "Hdac2",
                    "regulatory_target": "Erp29"
                },
                "Hdac2_Esd": {
                    "id": "Hdac2_Esd",
                    "type": null,
                    "score": null,
                    "reversable": false,
                    "correlations": {
                        "group1": 0.4015428048191531
                    },
                    "regulatory_source": "Hdac2",
                    "regulatory_target": "Esd"
                },
                "Hdac2_Etfb": {
                    "id": "Hdac2_Etfb",
                    "type": null,
                    "score": null,
                    "reversable": false,
                    "correlations": {
                        "group1": 0.47867920541169073
                    },
                    "regulatory_source": "Hdac2",
                    "regulatory_target": "Etfb"
                },
                "Hdac2_Eva1b": {
                    "id": "Hdac2_Eva1b",
                    "type": null,
                    "score": null,
                    "reversable": false,
                    "correlations": {
                        "group1": 0.48907226250401037
                    },
                    "regulatory_source": "Hdac2",
                    "regulatory_target": "Eva1b"
                },
                "Hdac2_Ewsr1": {
                    "id": "Hdac2_Ewsr1",
                    "type": null,
                    "score": null,
                    "reversable": false,
                    "correlations": {
                        "group1": 0.5035259528551741
                    },
                    "regulatory_source": "Hdac2",
                    "regulatory_target": "Ewsr1"
                },
                "Hdac2_Exosc8": {
                    "id": "Hdac2_Exosc8",
                    "type": null,
                    "score": null,
                    "reversable": false,
                    "correlations": {
                        "group1": 0.5797299672568158
                    },
                    "regulatory_source": "Hdac2",
                    "regulatory_target": "Exosc8"
                },
                "Hdac2_F2r": {
                    "id": "Hdac2_F2r",
                    "type": null,
                    "score": null,
                    "reversable": false,
                    "correlations": {
                        "group1": 0.30933889139746107
                    },
                    "regulatory_source": "Hdac2",
                    "regulatory_target": "F2r"
                },
                "Hdac2_Fabp5": {
                    "id": "Hdac2_Fabp5",
                    "type": null,
                    "score": null,
                    "reversable": false,
                    "correlations": {
                        "group1": 0.5215317746489602
                    },
                    "regulatory_source": "Hdac2",
                    "regulatory_target": "Fabp5"
                },
                "Hdac2_Fam104a": {
                    "id": "Hdac2_Fam104a",
                    "type": null,
                    "score": null,
                    "reversable": false,
                    "correlations": {
                        "group1": 0.4881974770926983
                    },
                    "regulatory_source": "Hdac2",
                    "regulatory_target": "Fam104a"
                },
                "Hdac2_Fam162a": {
                    "id": "Hdac2_Fam162a",
                    "type": null,
                    "score": null,
                    "reversable": false,
                    "correlations": {
                        "group1": 0.488246228611415
                    },
                    "regulatory_source": "Hdac2",
                    "regulatory_target": "Fam162a"
                },
                "Hdac2_Fam195b": {
                    "id": "Hdac2_Fam195b",
                    "type": null,
                    "score": null,
                    "reversable": false,
                    "correlations": {
                        "group1": 0.34953290544259735
                    },
                    "regulatory_source": "Hdac2",
                    "regulatory_target": "Fam195b"
                },
                "Hdac2_Fbln2": {
                    "id": "Hdac2_Fbln2",
                    "type": null,
                    "score": null,
                    "reversable": false,
                    "correlations": {
                        "group1": 0.365532922077927
                    },
                    "regulatory_source": "Hdac2",
                    "regulatory_target": "Fbln2"
                },
                "Hdac2_Fbln5": {
                    "id": "Hdac2_Fbln5",
                    "type": null,
                    "score": null,
                    "reversable": false,
                    "correlations": {
                        "group1": 0.44201153592940645
                    },
                    "regulatory_source": "Hdac2",
                    "regulatory_target": "Fbln5"
                },
                "Hdac2_Fermt2": {
                    "id": "Hdac2_Fermt2",
                    "type": null,
                    "score": null,
                    "reversable": false,
                    "correlations": {
                        "group1": 0.4507141430391297
                    },
                    "regulatory_source": "Hdac2",
                    "regulatory_target": "Fermt2"
                },
                "Hdac2_Fhl2": {
                    "id": "Hdac2_Fhl2",
                    "type": null,
                    "score": null,
                    "reversable": false,
                    "correlations": {
                        "group1": 0.3857284107029353
                    },
                    "regulatory_source": "Hdac2",
                    "regulatory_target": "Fhl2"
                },
                "Hdac2_Filip1l": {
                    "id": "Hdac2_Filip1l",
                    "type": null,
                    "score": null,
                    "reversable": false,
                    "correlations": {
                        "group1": 0.22239505117042258
                    },
                    "regulatory_source": "Hdac2",
                    "regulatory_target": "Filip1l"
                },
                "Hdac2_Fis1": {
                    "id": "Hdac2_Fis1",
                    "type": null,
                    "score": null,
                    "reversable": false,
                    "correlations": {
                        "group1": 0.4999069088826056
                    },
                    "regulatory_source": "Hdac2",
                    "regulatory_target": "Fis1"
                },
                "Hdac2_Fkbp10": {
                    "id": "Hdac2_Fkbp10",
                    "type": null,
                    "score": null,
                    "reversable": false,
                    "correlations": {
                        "group1": 0.4995506387029409
                    },
                    "regulatory_source": "Hdac2",
                    "regulatory_target": "Fkbp10"
                },
                "Hdac2_Fkbp1a": {
                    "id": "Hdac2_Fkbp1a",
                    "type": null,
                    "score": null,
                    "reversable": false,
                    "correlations": {
                        "group1": 0.5463367603419187
                    },
                    "regulatory_source": "Hdac2",
                    "regulatory_target": "Fkbp1a"
                },
                "Hdac2_Fkbp2": {
                    "id": "Hdac2_Fkbp2",
                    "type": null,
                    "score": null,
                    "reversable": false,
                    "correlations": {
                        "group1": 0.4569854944374963
                    },
                    "regulatory_source": "Hdac2",
                    "regulatory_target": "Fkbp2"
                },
                "Hdac2_Fkbp8": {
                    "id": "Hdac2_Fkbp8",
                    "type": null,
                    "score": null,
                    "reversable": false,
                    "correlations": {
                        "group1": 0.4689111213562747
                    },
                    "regulatory_source": "Hdac2",
                    "regulatory_target": "Fkbp8"
                },
                "Hdac2_Fkbp9": {
                    "id": "Hdac2_Fkbp9",
                    "type": null,
                    "score": null,
                    "reversable": false,
                    "correlations": {
                        "group1": 0.5359973288270248
                    },
                    "regulatory_source": "Hdac2",
                    "regulatory_target": "Fkbp9"
                },
                "Hdac2_Flna": {
                    "id": "Hdac2_Flna",
                    "type": null,
                    "score": null,
                    "reversable": false,
                    "correlations": {
                        "group1": 0.3026069378023359
                    },
                    "regulatory_source": "Hdac2",
                    "regulatory_target": "Flna"
                },
                "Hdac2_Fn1": {
                    "id": "Hdac2_Fn1",
                    "type": null,
                    "score": null,
                    "reversable": false,
                    "correlations": {
                        "group1": 0.27082119036966174
                    },
                    "regulatory_source": "Hdac2",
                    "regulatory_target": "Fn1"
                },
                "Hdac2_Foxp1": {
                    "id": "Hdac2_Foxp1",
                    "type": null,
                    "score": null,
                    "reversable": false,
                    "correlations": {
                        "group1": 0.37980041330673164
                    },
                    "regulatory_source": "Hdac2",
                    "regulatory_target": "Foxp1"
                },
                "Hdac2_Fscn1": {
                    "id": "Hdac2_Fscn1",
                    "type": null,
                    "score": null,
                    "reversable": false,
                    "correlations": {
                        "group1": 0.6182438306641955
                    },
                    "regulatory_source": "Hdac2",
                    "regulatory_target": "Fscn1"
                },
                "Hdac2_Fstl1": {
                    "id": "Hdac2_Fstl1",
                    "type": null,
                    "score": null,
                    "reversable": false,
                    "correlations": {
                        "group1": 0.573038392221234
                    },
                    "regulatory_source": "Hdac2",
                    "regulatory_target": "Fstl1"
                },
                "Hdac2_Ftl1": {
                    "id": "Hdac2_Ftl1",
                    "type": null,
                    "score": null,
                    "reversable": false,
                    "correlations": {
                        "group1": 0.5221670704916609
                    },
                    "regulatory_source": "Hdac2",
                    "regulatory_target": "Ftl1"
                },
                "Hdac2_Fundc2": {
                    "id": "Hdac2_Fundc2",
                    "type": null,
                    "score": null,
                    "reversable": false,
                    "correlations": {
                        "group1": 0.5642658459046602
                    },
                    "regulatory_source": "Hdac2",
                    "regulatory_target": "Fundc2"
                },
                "Hdac2_Fus": {
                    "id": "Hdac2_Fus",
                    "type": null,
                    "score": null,
                    "reversable": false,
                    "correlations": {
                        "group1": 0.5232768704196736
                    },
                    "regulatory_source": "Hdac2",
                    "regulatory_target": "Fus"
                },
                "Hdac2_G3bp1": {
                    "id": "Hdac2_G3bp1",
                    "type": null,
                    "score": null,
                    "reversable": false,
                    "correlations": {
                        "group1": 0.550241221346945
                    },
                    "regulatory_source": "Hdac2",
                    "regulatory_target": "G3bp1"
                },
                "Hdac2_Gabarap": {
                    "id": "Hdac2_Gabarap",
                    "type": null,
                    "score": null,
                    "reversable": false,
                    "correlations": {
                        "group1": 0.48497552335171396
                    },
                    "regulatory_source": "Hdac2",
                    "regulatory_target": "Gabarap"
                },
                "Hdac2_Gadd45g": {
                    "id": "Hdac2_Gadd45g",
                    "type": null,
                    "score": null,
                    "reversable": false,
                    "correlations": {
                        "group1": 0.3223139406379466
                    },
                    "regulatory_source": "Hdac2",
                    "regulatory_target": "Gadd45g"
                },
                "Hdac2_Galk1": {
                    "id": "Hdac2_Galk1",
                    "type": null,
                    "score": null,
                    "reversable": false,
                    "correlations": {
                        "group1": 0.5739064747698999
                    },
                    "regulatory_source": "Hdac2",
                    "regulatory_target": "Galk1"
                },
                "Hdac2_Gap43": {
                    "id": "Hdac2_Gap43",
                    "type": null,
                    "score": null,
                    "reversable": false,
                    "correlations": {
                        "group1": 0.3238275190865955
                    },
                    "regulatory_source": "Hdac2",
                    "regulatory_target": "Gap43"
                },
                "Hdac2_Gapdh": {
                    "id": "Hdac2_Gapdh",
                    "type": null,
                    "score": null,
                    "reversable": false,
                    "correlations": {
                        "group1": 0.6097691714111578
                    },
                    "regulatory_source": "Hdac2",
                    "regulatory_target": "Gapdh"
                },
                "Hdac2_Gars": {
                    "id": "Hdac2_Gars",
                    "type": null,
                    "score": null,
                    "reversable": false,
                    "correlations": {
                        "group1": 0.47282204039524744
                    },
                    "regulatory_source": "Hdac2",
                    "regulatory_target": "Gars"
                },
                "Hdac2_Gas1": {
                    "id": "Hdac2_Gas1",
                    "type": null,
                    "score": null,
                    "reversable": false,
                    "correlations": {
                        "group1": 0.3217515620042065
                    },
                    "regulatory_source": "Hdac2",
                    "regulatory_target": "Gas1"
                },
                "Hdac2_Gdi2": {
                    "id": "Hdac2_Gdi2",
                    "type": null,
                    "score": null,
                    "reversable": false,
                    "correlations": {
                        "group1": 0.6921903059135731
                    },
                    "regulatory_source": "Hdac2",
                    "regulatory_target": "Gdi2"
                },
                "Hdac2_Gemin7": {
                    "id": "Hdac2_Gemin7",
                    "type": null,
                    "score": null,
                    "reversable": false,
                    "correlations": {
                        "group1": 0.4742565794679861
                    },
                    "regulatory_source": "Hdac2",
                    "regulatory_target": "Gemin7"
                },
                "Hdac2_Ghitm": {
                    "id": "Hdac2_Ghitm",
                    "type": null,
                    "score": null,
                    "reversable": false,
                    "correlations": {
                        "group1": 0.4646678671292889
                    },
                    "regulatory_source": "Hdac2",
                    "regulatory_target": "Ghitm"
                },
                "Hdac2_Glipr2": {
                    "id": "Hdac2_Glipr2",
                    "type": null,
                    "score": null,
                    "reversable": false,
                    "correlations": {
                        "group1": 0.522970253732124
                    },
                    "regulatory_source": "Hdac2",
                    "regulatory_target": "Glipr2"
                },
                "Hdac2_Glrx3": {
                    "id": "Hdac2_Glrx3",
                    "type": null,
                    "score": null,
                    "reversable": false,
                    "correlations": {
                        "group1": 0.6016977703079257
                    },
                    "regulatory_source": "Hdac2",
                    "regulatory_target": "Glrx3"
                },
                "Hdac2_Glrx5": {
                    "id": "Hdac2_Glrx5",
                    "type": null,
                    "score": null,
                    "reversable": false,
                    "correlations": {
                        "group1": 0.6008151170891801
                    },
                    "regulatory_source": "Hdac2",
                    "regulatory_target": "Glrx5"
                },
                "Hdac2_Glud1": {
                    "id": "Hdac2_Glud1",
                    "type": null,
                    "score": null,
                    "reversable": false,
                    "correlations": {
                        "group1": 0.4506064086866417
                    },
                    "regulatory_source": "Hdac2",
                    "regulatory_target": "Glud1"
                },
                "Hdac2_Gnai2": {
                    "id": "Hdac2_Gnai2",
                    "type": null,
                    "score": null,
                    "reversable": false,
                    "correlations": {
                        "group1": 0.6644449228641154
                    },
                    "regulatory_source": "Hdac2",
                    "regulatory_target": "Gnai2"
                },
                "Hdac2_Gnas": {
                    "id": "Hdac2_Gnas",
                    "type": null,
                    "score": null,
                    "reversable": false,
                    "correlations": {
                        "group1": 0.6645908986770023
                    },
                    "regulatory_source": "Hdac2",
                    "regulatory_target": "Gnas"
                },
                "Hdac2_Gnb2": {
                    "id": "Hdac2_Gnb2",
                    "type": null,
                    "score": null,
                    "reversable": false,
                    "correlations": {
                        "group1": 0.5488355192230294
                    },
                    "regulatory_source": "Hdac2",
                    "regulatory_target": "Gnb2"
                },
                "Hdac2_Gnb2l1": {
                    "id": "Hdac2_Gnb2l1",
                    "type": null,
                    "score": null,
                    "reversable": false,
                    "correlations": {
                        "group1": 0.6861363268832419
                    },
                    "regulatory_source": "Hdac2",
                    "regulatory_target": "Gnb2l1"
                },
                "Hdac2_Gng12": {
                    "id": "Hdac2_Gng12",
                    "type": null,
                    "score": null,
                    "reversable": false,
                    "correlations": {
                        "group1": 0.46642080106674993
                    },
                    "regulatory_source": "Hdac2",
                    "regulatory_target": "Gng12"
                },
                "Hdac2_Gng5": {
                    "id": "Hdac2_Gng5",
                    "type": null,
                    "score": null,
                    "reversable": false,
                    "correlations": {
                        "group1": 0.6440456644587146
                    },
                    "regulatory_source": "Hdac2",
                    "regulatory_target": "Gng5"
                },
                "Hdac2_Got2": {
                    "id": "Hdac2_Got2",
                    "type": null,
                    "score": null,
                    "reversable": false,
                    "correlations": {
                        "group1": 0.4694824774560753
                    },
                    "regulatory_source": "Hdac2",
                    "regulatory_target": "Got2"
                },
                "Hdac2_Gpi1": {
                    "id": "Hdac2_Gpi1",
                    "type": null,
                    "score": null,
                    "reversable": false,
                    "correlations": {
                        "group1": 0.48984423422074186
                    },
                    "regulatory_source": "Hdac2",
                    "regulatory_target": "Gpi1"
                },
                "Hdac2_Gps1": {
                    "id": "Hdac2_Gps1",
                    "type": null,
                    "score": null,
                    "reversable": false,
                    "correlations": {
                        "group1": 0.4811296177410667
                    },
                    "regulatory_source": "Hdac2",
                    "regulatory_target": "Gps1"
                },
                "Hdac2_Gpx4": {
                    "id": "Hdac2_Gpx4",
                    "type": null,
                    "score": null,
                    "reversable": false,
                    "correlations": {
                        "group1": 0.6207023114664729
                    },
                    "regulatory_source": "Hdac2",
                    "regulatory_target": "Gpx4"
                },
                "Hdac2_Gpx8": {
                    "id": "Hdac2_Gpx8",
                    "type": null,
                    "score": null,
                    "reversable": false,
                    "correlations": {
                        "group1": 0.41951955092033805
                    },
                    "regulatory_source": "Hdac2",
                    "regulatory_target": "Gpx8"
                },
                "Hdac2_Grb10": {
                    "id": "Hdac2_Grb10",
                    "type": null,
                    "score": null,
                    "reversable": false,
                    "correlations": {
                        "group1": 0.42432794538157587
                    },
                    "regulatory_source": "Hdac2",
                    "regulatory_target": "Grb10"
                },
                "Hdac2_Gsn": {
                    "id": "Hdac2_Gsn",
                    "type": null,
                    "score": null,
                    "reversable": false,
                    "correlations": {
                        "group1": 0.37198905411221267
                    },
                    "regulatory_source": "Hdac2",
                    "regulatory_target": "Gsn"
                },
                "Hdac2_Gspt1": {
                    "id": "Hdac2_Gspt1",
                    "type": null,
                    "score": null,
                    "reversable": false,
                    "correlations": {
                        "group1": 0.5363738971777274
                    },
                    "regulatory_source": "Hdac2",
                    "regulatory_target": "Gspt1"
                },
                "Hdac2_Gsto1": {
                    "id": "Hdac2_Gsto1",
                    "type": null,
                    "score": null,
                    "reversable": false,
                    "correlations": {
                        "group1": 0.33652589746551315
                    },
                    "regulatory_source": "Hdac2",
                    "regulatory_target": "Gsto1"
                },
                "Hdac2_Gtf2a2": {
                    "id": "Hdac2_Gtf2a2",
                    "type": null,
                    "score": null,
                    "reversable": false,
                    "correlations": {
                        "group1": 0.5583467625964811
                    },
                    "regulatory_source": "Hdac2",
                    "regulatory_target": "Gtf2a2"
                },
                "Hdac2_Gtf2h5": {
                    "id": "Hdac2_Gtf2h5",
                    "type": null,
                    "score": null,
                    "reversable": false,
                    "correlations": {
                        "group1": 0.7266345209629461
                    },
                    "regulatory_source": "Hdac2",
                    "regulatory_target": "Gtf2h5"
                },
                "Hdac2_Gtpbp4": {
                    "id": "Hdac2_Gtpbp4",
                    "type": null,
                    "score": null,
                    "reversable": false,
                    "correlations": {
                        "group1": 0.4472427649460255
                    },
                    "regulatory_source": "Hdac2",
                    "regulatory_target": "Gtpbp4"
                },
                "Hdac2_H13": {
                    "id": "Hdac2_H13",
                    "type": null,
                    "score": null,
                    "reversable": false,
                    "correlations": {
                        "group1": 0.504098306137639
                    },
                    "regulatory_source": "Hdac2",
                    "regulatory_target": "H13"
                },
                "Hdac2_H19": {
                    "id": "Hdac2_H19",
                    "type": null,
                    "score": null,
                    "reversable": false,
                    "correlations": {
                        "group1": 0.43400780363453045
                    },
                    "regulatory_source": "Hdac2",
                    "regulatory_target": "H19"
                },
                "Hdac2_H2-D1": {
                    "id": "Hdac2_H2-D1",
                    "type": null,
                    "score": null,
                    "reversable": false,
                    "correlations": {
                        "group1": 0.3306798169999622
                    },
                    "regulatory_source": "Hdac2",
                    "regulatory_target": "H2-D1"
                },
                "Hdac2_H2afj": {
                    "id": "Hdac2_H2afj",
                    "type": null,
                    "score": null,
                    "reversable": false,
                    "correlations": {
                        "group1": 0.40612227091514513
                    },
                    "regulatory_source": "Hdac2",
                    "regulatory_target": "H2afj"
                },
                "Hdac2_H2afy": {
                    "id": "Hdac2_H2afy",
                    "type": null,
                    "score": null,
                    "reversable": false,
                    "correlations": {
                        "group1": 0.45321124150202535
                    },
                    "regulatory_source": "Hdac2",
                    "regulatory_target": "H2afy"
                },
                "Hdac2_H2afz": {
                    "id": "Hdac2_H2afz",
                    "type": null,
                    "score": null,
                    "reversable": false,
                    "correlations": {
                        "group1": 0.6996179504752498
                    },
                    "regulatory_source": "Hdac2",
                    "regulatory_target": "H2afz"
                },
                "Hdac2_H3f3a": {
                    "id": "Hdac2_H3f3a",
                    "type": null,
                    "score": null,
                    "reversable": false,
                    "correlations": {
                        "group1": 0.6946755919331524
                    },
                    "regulatory_source": "Hdac2",
                    "regulatory_target": "H3f3a"
                },
                "Hdac2_H3f3b": {
                    "id": "Hdac2_H3f3b",
                    "type": null,
                    "score": null,
                    "reversable": false,
                    "correlations": {
                        "group1": 0.6330811081840297
                    },
                    "regulatory_source": "Hdac2",
                    "regulatory_target": "H3f3b"
                },
                "Hdac2_Hacd1": {
                    "id": "Hdac2_Hacd1",
                    "type": null,
                    "score": null,
                    "reversable": false,
                    "correlations": {
                        "group1": 0.34615893103153655
                    },
                    "regulatory_source": "Hdac2",
                    "regulatory_target": "Hacd1"
                },
                "Hdac2_Hbegf": {
                    "id": "Hdac2_Hbegf",
                    "type": null,
                    "score": null,
                    "reversable": false,
                    "correlations": {
                        "group1": 0.32984005902816244
                    },
                    "regulatory_source": "Hdac2",
                    "regulatory_target": "Hbegf"
                },
                "Hdac2_Hcfc1r1": {
                    "id": "Hdac2_Hcfc1r1",
                    "type": null,
                    "score": null,
                    "reversable": false,
                    "correlations": {
                        "group1": 0.48626765864113164
                    },
                    "regulatory_source": "Hdac2",
                    "regulatory_target": "Hcfc1r1"
                },
                "Hdgf_Hdac2": {
                    "id": "Hdgf_Hdac2",
                    "type": null,
                    "score": null,
                    "reversable": false,
                    "correlations": {
                        "group1": 0.648079867082404
                    },
                    "regulatory_source": "Hdac2",
                    "regulatory_target": "Hdgf"
                },
                "Hdlbp_Hdac2": {
                    "id": "Hdlbp_Hdac2",
                    "type": null,
                    "score": null,
                    "reversable": false,
                    "correlations": {
                        "group1": 0.5567683052226783
                    },
                    "regulatory_source": "Hdac2",
                    "regulatory_target": "Hdlbp"
                },
                "Hes1_Hdac2": {
                    "id": "Hes1_Hdac2",
                    "type": null,
                    "score": null,
                    "reversable": false,
                    "correlations": {
                        "group1": 0.2877144945482657
                    },
                    "regulatory_source": "Hdac2",
                    "regulatory_target": "Hes1"
                },
                "Higd1a_Hdac2": {
                    "id": "Higd1a_Hdac2",
                    "type": null,
                    "score": null,
                    "reversable": false,
                    "correlations": {
                        "group1": 0.5573270437863163
                    },
                    "regulatory_source": "Hdac2",
                    "regulatory_target": "Higd1a"
                },
                "Hint1_Hdac2": {
                    "id": "Hint1_Hdac2",
                    "type": null,
                    "score": null,
                    "reversable": false,
                    "correlations": {
                        "group1": 0.626058310002326
                    },
                    "regulatory_source": "Hdac2",
                    "regulatory_target": "Hint1"
                },
                "Hmga2_Hdac2": {
                    "id": "Hmga2_Hdac2",
                    "type": null,
                    "score": null,
                    "reversable": false,
                    "correlations": {
                        "group1": 0.5920700700900464
                    },
                    "regulatory_source": "Hdac2",
                    "regulatory_target": "Hmga2"
                },
                "Hmgb3_Hdac2": {
                    "id": "Hmgb3_Hdac2",
                    "type": null,
                    "score": null,
                    "reversable": false,
                    "correlations": {
                        "group1": 0.5577897877358379
                    },
                    "regulatory_source": "Hdac2",
                    "regulatory_target": "Hmgb3"
                },
                "Hmgcs1_Hdac2": {
                    "id": "Hmgcs1_Hdac2",
                    "type": null,
                    "score": null,
                    "reversable": false,
                    "correlations": {
                        "group1": 0.3869490471433139
                    },
                    "regulatory_source": "Hdac2",
                    "regulatory_target": "Hmgcs1"
                },
                "Hmgn1_Hdac2": {
                    "id": "Hmgn1_Hdac2",
                    "type": null,
                    "score": null,
                    "reversable": false,
                    "correlations": {
                        "group1": 0.6441468815333379
                    },
                    "regulatory_source": "Hdac2",
                    "regulatory_target": "Hmgn1"
                },
                "Hn1_Hdac2": {
                    "id": "Hn1_Hdac2",
                    "type": null,
                    "score": null,
                    "reversable": false,
                    "correlations": {
                        "group1": 0.47345330674730846
                    },
                    "regulatory_source": "Hdac2",
                    "regulatory_target": "Hn1"
                },
                "Hnrnpa1_Hdac2": {
                    "id": "Hnrnpa1_Hdac2",
                    "type": null,
                    "score": null,
                    "reversable": false,
                    "correlations": {
                        "group1": 0.6599841744959914
                    },
                    "regulatory_source": "Hdac2",
                    "regulatory_target": "Hnrnpa1"
                },
                "Hnrnpa2b1_Hdac2": {
                    "id": "Hnrnpa2b1_Hdac2",
                    "type": null,
                    "score": null,
                    "reversable": false,
                    "correlations": {
                        "group1": 0.6468138203871665
                    },
                    "regulatory_source": "Hdac2",
                    "regulatory_target": "Hnrnpa2b1"
                },
                "Hnrnpa3_Hdac2": {
                    "id": "Hnrnpa3_Hdac2",
                    "type": null,
                    "score": null,
                    "reversable": false,
                    "correlations": {
                        "group1": 0.6116243268775579
                    },
                    "regulatory_source": "Hdac2",
                    "regulatory_target": "Hnrnpa3"
                },
                "Hnrnpab_Hdac2": {
                    "id": "Hnrnpab_Hdac2",
                    "type": null,
                    "score": null,
                    "reversable": false,
                    "correlations": {
                        "group1": 0.6735338584686409
                    },
                    "regulatory_source": "Hdac2",
                    "regulatory_target": "Hnrnpab"
                },
                "Hnrnpc_Hdac2": {
                    "id": "Hnrnpc_Hdac2",
                    "type": null,
                    "score": null,
                    "reversable": false,
                    "correlations": {
                        "group1": 0.5931492269863115
                    },
                    "regulatory_source": "Hdac2",
                    "regulatory_target": "Hnrnpc"
                },
                "Hnrnpd_Hdac2": {
                    "id": "Hnrnpd_Hdac2",
                    "type": null,
                    "score": null,
                    "reversable": false,
                    "correlations": {
                        "group1": 0.6343546754752056
                    },
                    "regulatory_source": "Hdac2",
                    "regulatory_target": "Hnrnpd"
                },
                "Hnrnpdl_Hdac2": {
                    "id": "Hnrnpdl_Hdac2",
                    "type": null,
                    "score": null,
                    "reversable": false,
                    "correlations": {
                        "group1": 0.474855971203844
                    },
                    "regulatory_source": "Hdac2",
                    "regulatory_target": "Hnrnpdl"
                },
                "Hnrnpf_Hdac2": {
                    "id": "Hnrnpf_Hdac2",
                    "type": null,
                    "score": null,
                    "reversable": false,
                    "correlations": {
                        "group1": 0.6618905221408649
                    },
                    "regulatory_source": "Hdac2",
                    "regulatory_target": "Hnrnpf"
                },
                "Hnrnph1_Hdac2": {
                    "id": "Hnrnph1_Hdac2",
                    "type": null,
                    "score": null,
                    "reversable": false,
                    "correlations": {
                        "group1": 0.40252786865810214
                    },
                    "regulatory_source": "Hdac2",
                    "regulatory_target": "Hnrnph1"
                },
                "Hnrnpk_Hdac2": {
                    "id": "Hnrnpk_Hdac2",
                    "type": null,
                    "score": null,
                    "reversable": false,
                    "correlations": {
                        "group1": 0.6974639841773314
                    },
                    "regulatory_source": "Hdac2",
                    "regulatory_target": "Hnrnpk"
                },
                "Hnrnpm_Hdac2": {
                    "id": "Hnrnpm_Hdac2",
                    "type": null,
                    "score": null,
                    "reversable": false,
                    "correlations": {
                        "group1": 0.4843815510836086
                    },
                    "regulatory_source": "Hdac2",
                    "regulatory_target": "Hnrnpm"
                },
                "Hnrnpu_Hdac2": {
                    "id": "Hnrnpu_Hdac2",
                    "type": null,
                    "score": null,
                    "reversable": false,
                    "correlations": {
                        "group1": 0.4739383927670976
                    },
                    "regulatory_source": "Hdac2",
                    "regulatory_target": "Hnrnpu"
                },
                "Hprt_Hdac2": {
                    "id": "Hprt_Hdac2",
                    "type": null,
                    "score": null,
                    "reversable": false,
                    "correlations": {
                        "group1": 0.44955977614868703
                    },
                    "regulatory_source": "Hdac2",
                    "regulatory_target": "Hprt"
                },
                "Hras_Hdac2": {
                    "id": "Hras_Hdac2",
                    "type": null,
                    "score": null,
                    "reversable": false,
                    "correlations": {
                        "group1": 0.4221220307176117
                    },
                    "regulatory_source": "Hdac2",
                    "regulatory_target": "Hras"
                },
                "Hsbp1_Hdac2": {
                    "id": "Hsbp1_Hdac2",
                    "type": null,
                    "score": null,
                    "reversable": false,
                    "correlations": {
                        "group1": 0.40029494806926924
                    },
                    "regulatory_source": "Hdac2",
                    "regulatory_target": "Hsbp1"
                },
                "Hsp90aa1_Hdac2": {
                    "id": "Hsp90aa1_Hdac2",
                    "type": null,
                    "score": null,
                    "reversable": false,
                    "correlations": {
                        "group1": 0.6491739115926465
                    },
                    "regulatory_source": "Hdac2",
                    "regulatory_target": "Hsp90aa1"
                },
                "Hsp90ab1_Hdac2": {
                    "id": "Hsp90ab1_Hdac2",
                    "type": null,
                    "score": null,
                    "reversable": false,
                    "correlations": {
                        "group1": 0.7613546999634542
                    },
                    "regulatory_source": "Hdac2",
                    "regulatory_target": "Hsp90ab1"
                },
                "Hsp90b1_Hdac2": {
                    "id": "Hsp90b1_Hdac2",
                    "type": null,
                    "score": null,
                    "reversable": false,
                    "correlations": {
                        "group1": 0.6273838665741626
                    },
                    "regulatory_source": "Hdac2",
                    "regulatory_target": "Hsp90b1"
                },
                "Hspa5_Hdac2": {
                    "id": "Hspa5_Hdac2",
                    "type": null,
                    "score": null,
                    "reversable": false,
                    "correlations": {
                        "group1": 0.5909499618466195
                    },
                    "regulatory_source": "Hdac2",
                    "regulatory_target": "Hspa5"
                },
                "Hspa8_Hdac2": {
                    "id": "Hspa8_Hdac2",
                    "type": null,
                    "score": null,
                    "reversable": false,
                    "correlations": {
                        "group1": 0.7203388119136538
                    },
                    "regulatory_source": "Hdac2",
                    "regulatory_target": "Hspa8"
                },
                "Hspa9_Hdac2": {
                    "id": "Hspa9_Hdac2",
                    "type": null,
                    "score": null,
                    "reversable": false,
                    "correlations": {
                        "group1": 0.4706256219985583
                    },
                    "regulatory_source": "Hdac2",
                    "regulatory_target": "Hspa9"
                },
                "Hspd1_Hdac2": {
                    "id": "Hspd1_Hdac2",
                    "type": null,
                    "score": null,
                    "reversable": false,
                    "correlations": {
                        "group1": 0.6047413420908786
                    },
                    "regulatory_source": "Hdac2",
                    "regulatory_target": "Hspd1"
                },
                "Ict1_Hdac2": {
                    "id": "Ict1_Hdac2",
                    "type": null,
                    "score": null,
                    "reversable": false,
                    "correlations": {
                        "group1": 0.4320599700967918
                    },
                    "regulatory_source": "Hdac2",
                    "regulatory_target": "Ict1"
                },
                "Id1_Hdac2": {
                    "id": "Id1_Hdac2",
                    "type": null,
                    "score": null,
                    "reversable": false,
                    "correlations": {
                        "group1": 0.3217852558952132
                    },
                    "regulatory_source": "Hdac2",
                    "regulatory_target": "Id1"
                },
                "Id2_Hdac2": {
                    "id": "Id2_Hdac2",
                    "type": null,
                    "score": null,
                    "reversable": false,
                    "correlations": {
                        "group1": 0.41550783673967223
                    },
                    "regulatory_source": "Hdac2",
                    "regulatory_target": "Id2"
                },
                "Id3_Hdac2": {
                    "id": "Id3_Hdac2",
                    "type": null,
                    "score": null,
                    "reversable": false,
                    "correlations": {
                        "group1": 0.36719634073626495
                    },
                    "regulatory_source": "Hdac2",
                    "regulatory_target": "Id3"
                },
                "Idh2_Hdac2": {
                    "id": "Idh2_Hdac2",
                    "type": null,
                    "score": null,
                    "reversable": false,
                    "correlations": {
                        "group1": 0.555146491910454
                    },
                    "regulatory_source": "Hdac2",
                    "regulatory_target": "Idh2"
                },
                "Ier3ip1_Hdac2": {
                    "id": "Ier3ip1_Hdac2",
                    "type": null,
                    "score": null,
                    "reversable": false,
                    "correlations": {
                        "group1": 0.45738948798290113
                    },
                    "regulatory_source": "Hdac2",
                    "regulatory_target": "Ier3ip1"
                },
                "Ier5_Hdac2": {
                    "id": "Ier5_Hdac2",
                    "type": null,
                    "score": null,
                    "reversable": false,
                    "correlations": {
                        "group1": 0.23063051219243355
                    },
                    "regulatory_source": "Hdac2",
                    "regulatory_target": "Ier5"
                },
                "Ifitm3_Hdac2": {
                    "id": "Ifitm3_Hdac2",
                    "type": null,
                    "score": null,
                    "reversable": false,
                    "correlations": {
                        "group1": 0.5154709940504162
                    },
                    "regulatory_source": "Hdac2",
                    "regulatory_target": "Ifitm3"
                },
                "Ift20_Hdac2": {
                    "id": "Ift20_Hdac2",
                    "type": null,
                    "score": null,
                    "reversable": false,
                    "correlations": {
                        "group1": 0.4201404264088031
                    },
                    "regulatory_source": "Hdac2",
                    "regulatory_target": "Ift20"
                },
                "Igf2_Hdac2": {
                    "id": "Igf2_Hdac2",
                    "type": null,
                    "score": null,
                    "reversable": false,
                    "correlations": {
                        "group1": 0.4561102058040402
                    },
                    "regulatory_source": "Hdac2",
                    "regulatory_target": "Igf2"
                },
                "Igfbp6_Hdac2": {
                    "id": "Igfbp6_Hdac2",
                    "type": null,
                    "score": null,
                    "reversable": false,
                    "correlations": {
                        "group1": 0.33704404772304114
                    },
                    "regulatory_source": "Hdac2",
                    "regulatory_target": "Igfbp6"
                },
                "Ilf2_Hdac2": {
                    "id": "Ilf2_Hdac2",
                    "type": null,
                    "score": null,
                    "reversable": false,
                    "correlations": {
                        "group1": 0.5321726948158613
                    },
                    "regulatory_source": "Hdac2",
                    "regulatory_target": "Ilf2"
                },
                "Ilk_Hdac2": {
                    "id": "Ilk_Hdac2",
                    "type": null,
                    "score": null,
                    "reversable": false,
                    "correlations": {
                        "group1": 0.5431832272301295
                    },
                    "regulatory_source": "Hdac2",
                    "regulatory_target": "Ilk"
                },
                "Immt_Hdac2": {
                    "id": "Immt_Hdac2",
                    "type": null,
                    "score": null,
                    "reversable": false,
                    "correlations": {
                        "group1": 0.552067426059746
                    },
                    "regulatory_source": "Hdac2",
                    "regulatory_target": "Immt"
                },
                "Iqgap1_Hdac2": {
                    "id": "Iqgap1_Hdac2",
                    "type": null,
                    "score": null,
                    "reversable": false,
                    "correlations": {
                        "group1": 0.4082866680763337
                    },
                    "regulatory_source": "Hdac2",
                    "regulatory_target": "Iqgap1"
                },
                "Itgb1_Hdac2": {
                    "id": "Itgb1_Hdac2",
                    "type": null,
                    "score": null,
                    "reversable": false,
                    "correlations": {
                        "group1": 0.4670756048661292
                    },
                    "regulatory_source": "Hdac2",
                    "regulatory_target": "Itgb1"
                },
                "Itm2b_Hdac2": {
                    "id": "Itm2b_Hdac2",
                    "type": null,
                    "score": null,
                    "reversable": false,
                    "correlations": {
                        "group1": 0.6035732403381985
                    },
                    "regulatory_source": "Hdac2",
                    "regulatory_target": "Itm2b"
                },
                "Jun_Hdac2": {
                    "id": "Jun_Hdac2",
                    "type": null,
                    "score": null,
                    "reversable": false,
                    "correlations": {
                        "group1": 0.41516607303078645
                    },
                    "regulatory_source": "Hdac2",
                    "regulatory_target": "Jun"
                },
                "Junb_Hdac2": {
                    "id": "Junb_Hdac2",
                    "type": null,
                    "score": null,
                    "reversable": false,
                    "correlations": {
                        "group1": 0.5557444168185114
                    },
                    "regulatory_source": "Hdac2",
                    "regulatory_target": "Junb"
                },
                "Kdelr1_Hdac2": {
                    "id": "Kdelr1_Hdac2",
                    "type": null,
                    "score": null,
                    "reversable": false,
                    "correlations": {
                        "group1": 0.6161441708264289
                    },
                    "regulatory_source": "Hdac2",
                    "regulatory_target": "Kdelr1"
                },
                "Kdelr2_Hdac2": {
                    "id": "Kdelr2_Hdac2",
                    "type": null,
                    "score": null,
                    "reversable": false,
                    "correlations": {
                        "group1": 0.29732767780468894
                    },
                    "regulatory_source": "Hdac2",
                    "regulatory_target": "Kdelr2"
                },
                "Kdelr3_Hdac2": {
                    "id": "Kdelr3_Hdac2",
                    "type": null,
                    "score": null,
                    "reversable": false,
                    "correlations": {
                        "group1": 0.47256331066012214
                    },
                    "regulatory_source": "Hdac2",
                    "regulatory_target": "Kdelr3"
                },
                "Khdrbs1_Hdac2": {
                    "id": "Khdrbs1_Hdac2",
                    "type": null,
                    "score": null,
                    "reversable": false,
                    "correlations": {
                        "group1": 0.51090022242667
                    },
                    "regulatory_source": "Hdac2",
                    "regulatory_target": "Khdrbs1"
                },
                "Kif5b_Hdac2": {
                    "id": "Kif5b_Hdac2",
                    "type": null,
                    "score": null,
                    "reversable": false,
                    "correlations": {
                        "group1": 0.5781301161445613
                    },
                    "regulatory_source": "Hdac2",
                    "regulatory_target": "Kif5b"
                },
                "Klf6_Hdac2": {
                    "id": "Klf6_Hdac2",
                    "type": null,
                    "score": null,
                    "reversable": false,
                    "correlations": {
                        "group1": 0.29109945416732635
                    },
                    "regulatory_source": "Hdac2",
                    "regulatory_target": "Klf6"
                },
                "Kpnb1_Hdac2": {
                    "id": "Kpnb1_Hdac2",
                    "type": null,
                    "score": null,
                    "reversable": false,
                    "correlations": {
                        "group1": 0.47246972180870417
                    },
                    "regulatory_source": "Hdac2",
                    "regulatory_target": "Kpnb1"
                },
                "Krtcap2_Hdac2": {
                    "id": "Krtcap2_Hdac2",
                    "type": null,
                    "score": null,
                    "reversable": false,
                    "correlations": {
                        "group1": 0.5980399986912265
                    },
                    "regulatory_source": "Hdac2",
                    "regulatory_target": "Krtcap2"
                },
                "Lamp1_Hdac2": {
                    "id": "Lamp1_Hdac2",
                    "type": null,
                    "score": null,
                    "reversable": false,
                    "correlations": {
                        "group1": 0.5368288299858195
                    },
                    "regulatory_source": "Hdac2",
                    "regulatory_target": "Lamp1"
                },
                "Lamtor1_Hdac2": {
                    "id": "Lamtor1_Hdac2",
                    "type": null,
                    "score": null,
                    "reversable": false,
                    "correlations": {
                        "group1": 0.6526388240956283
                    },
                    "regulatory_source": "Hdac2",
                    "regulatory_target": "Lamtor1"
                },
                "Lamtor5_Hdac2": {
                    "id": "Lamtor5_Hdac2",
                    "type": null,
                    "score": null,
                    "reversable": false,
                    "correlations": {
                        "group1": 0.5552094296115779
                    },
                    "regulatory_source": "Hdac2",
                    "regulatory_target": "Lamtor5"
                },
                "Laptm4a_Hdac2": {
                    "id": "Laptm4a_Hdac2",
                    "type": null,
                    "score": null,
                    "reversable": false,
                    "correlations": {
                        "group1": 0.569135363795208
                    },
                    "regulatory_source": "Hdac2",
                    "regulatory_target": "Laptm4a"
                },
                "Ldha_Hdac2": {
                    "id": "Ldha_Hdac2",
                    "type": null,
                    "score": null,
                    "reversable": false,
                    "correlations": {
                        "group1": 0.6825190811225643
                    },
                    "regulatory_source": "Hdac2",
                    "regulatory_target": "Ldha"
                },
                "Lgals1_Hdac2": {
                    "id": "Lgals1_Hdac2",
                    "type": null,
                    "score": null,
                    "reversable": false,
                    "correlations": {
                        "group1": 0.626323932061543
                    },
                    "regulatory_source": "Hdac2",
                    "regulatory_target": "Lgals1"
                },
                "Lgals3_Hdac2": {
                    "id": "Lgals3_Hdac2",
                    "type": null,
                    "score": null,
                    "reversable": false,
                    "correlations": {
                        "group1": 0.3468299441215033
                    },
                    "regulatory_source": "Hdac2",
                    "regulatory_target": "Lgals3"
                },
                "Lhfp_Hdac2": {
                    "id": "Lhfp_Hdac2",
                    "type": null,
                    "score": null,
                    "reversable": false,
                    "correlations": {
                        "group1": 0.5870682575689323
                    },
                    "regulatory_source": "Hdac2",
                    "regulatory_target": "Lhfp"
                },
                "Limd2_Hdac2": {
                    "id": "Limd2_Hdac2",
                    "type": null,
                    "score": null,
                    "reversable": false,
                    "correlations": {
                        "group1": 0.48555060754002227
                    },
                    "regulatory_source": "Hdac2",
                    "regulatory_target": "Limd2"
                },
                "Lims1_Hdac2": {
                    "id": "Lims1_Hdac2",
                    "type": null,
                    "score": null,
                    "reversable": false,
                    "correlations": {
                        "group1": 0.36186875309917493
                    },
                    "regulatory_source": "Hdac2",
                    "regulatory_target": "Lims1"
                },
                "Lipe_Hdac2": {
                    "id": "Lipe_Hdac2",
                    "type": null,
                    "score": null,
                    "reversable": false,
                    "correlations": {
                        "group1": 0.5207883569029054
                    },
                    "regulatory_source": "Hdac2",
                    "regulatory_target": "Lipe"
                },
                "Lman1_Hdac2": {
                    "id": "Lman1_Hdac2",
                    "type": null,
                    "score": null,
                    "reversable": false,
                    "correlations": {
                        "group1": 0.5288864643054356
                    },
                    "regulatory_source": "Hdac2",
                    "regulatory_target": "Lman1"
                },
                "Lmna_Hdac2": {
                    "id": "Lmna_Hdac2",
                    "type": null,
                    "score": null,
                    "reversable": false,
                    "correlations": {
                        "group1": 0.6543329339868679
                    },
                    "regulatory_source": "Hdac2",
                    "regulatory_target": "Lmna"
                },
                "Lox_Hdac2": {
                    "id": "Lox_Hdac2",
                    "type": null,
                    "score": null,
                    "reversable": false,
                    "correlations": {
                        "group1": 0.3656838504053826
                    },
                    "regulatory_source": "Hdac2",
                    "regulatory_target": "Lox"
                },
                "Loxl1_Hdac2": {
                    "id": "Loxl1_Hdac2",
                    "type": null,
                    "score": null,
                    "reversable": false,
                    "correlations": {
                        "group1": 0.4454479884013675
                    },
                    "regulatory_source": "Hdac2",
                    "regulatory_target": "Loxl1"
                },
                "Lpp_Hdac2": {
                    "id": "Lpp_Hdac2",
                    "type": null,
                    "score": null,
                    "reversable": false,
                    "correlations": {
                        "group1": 0.3315742381118861
                    },
                    "regulatory_source": "Hdac2",
                    "regulatory_target": "Lpp"
                },
                "Lrrc17_Hdac2": {
                    "id": "Lrrc17_Hdac2",
                    "type": null,
                    "score": null,
                    "reversable": false,
                    "correlations": {
                        "group1": 0.3875203680617819
                    },
                    "regulatory_source": "Hdac2",
                    "regulatory_target": "Lrrc17"
                },
                "Lrrc58_Hdac2": {
                    "id": "Lrrc58_Hdac2",
                    "type": null,
                    "score": null,
                    "reversable": false,
                    "correlations": {
                        "group1": 0.45448074549964335
                    },
                    "regulatory_source": "Hdac2",
                    "regulatory_target": "Lrrc58"
                },
                "Lrrc59_Hdac2": {
                    "id": "Lrrc59_Hdac2",
                    "type": null,
                    "score": null,
                    "reversable": false,
                    "correlations": {
                        "group1": 0.618296333786769
                    },
                    "regulatory_source": "Hdac2",
                    "regulatory_target": "Lrrc59"
                },
                "Lsm12_Hdac2": {
                    "id": "Lsm12_Hdac2",
                    "type": null,
                    "score": null,
                    "reversable": false,
                    "correlations": {
                        "group1": 0.5875275497619956
                    },
                    "regulatory_source": "Hdac2",
                    "regulatory_target": "Lsm12"
                },
                "Lsm4_Hdac2": {
                    "id": "Lsm4_Hdac2",
                    "type": null,
                    "score": null,
                    "reversable": false,
                    "correlations": {
                        "group1": 0.6523519646825386
                    },
                    "regulatory_source": "Hdac2",
                    "regulatory_target": "Lsm4"
                },
                "Lsm6_Hdac2": {
                    "id": "Lsm6_Hdac2",
                    "type": null,
                    "score": null,
                    "reversable": false,
                    "correlations": {
                        "group1": 0.6144755876781305
                    },
                    "regulatory_source": "Hdac2",
                    "regulatory_target": "Lsm6"
                },
                "Lsm8_Hdac2": {
                    "id": "Lsm8_Hdac2",
                    "type": null,
                    "score": null,
                    "reversable": false,
                    "correlations": {
                        "group1": 0.4700801152646285
                    },
                    "regulatory_source": "Hdac2",
                    "regulatory_target": "Lsm8"
                },
                "Lsp1_Hdac2": {
                    "id": "Lsp1_Hdac2",
                    "type": null,
                    "score": null,
                    "reversable": false,
                    "correlations": {
                        "group1": 0.2202615815067873
                    },
                    "regulatory_source": "Hdac2",
                    "regulatory_target": "Lsp1"
                },
                "Luc7l2_Hdac2": {
                    "id": "Luc7l2_Hdac2",
                    "type": null,
                    "score": null,
                    "reversable": false,
                    "correlations": {
                        "group1": 0.5640433333506931
                    },
                    "regulatory_source": "Hdac2",
                    "regulatory_target": "Luc7l2"
                },
                "Luc7l3_Hdac2": {
                    "id": "Luc7l3_Hdac2",
                    "type": null,
                    "score": null,
                    "reversable": false,
                    "correlations": {
                        "group1": 0.3699345214547131
                    },
                    "regulatory_source": "Hdac2",
                    "regulatory_target": "Luc7l3"
                },
                "Lxn_Hdac2": {
                    "id": "Lxn_Hdac2",
                    "type": null,
                    "score": null,
                    "reversable": false,
                    "correlations": {
                        "group1": 0.2436919912943425
                    },
                    "regulatory_source": "Hdac2",
                    "regulatory_target": "Lxn"
                },
                "Maged1_Hdac2": {
                    "id": "Maged1_Hdac2",
                    "type": null,
                    "score": null,
                    "reversable": false,
                    "correlations": {
                        "group1": 0.47384204843214955
                    },
                    "regulatory_source": "Hdac2",
                    "regulatory_target": "Maged1"
                },
                "Maged2_Hdac2": {
                    "id": "Maged2_Hdac2",
                    "type": null,
                    "score": null,
                    "reversable": false,
                    "correlations": {
                        "group1": 0.3761035018043423
                    },
                    "regulatory_source": "Hdac2",
                    "regulatory_target": "Maged2"
                },
                "Magoh_Hdac2": {
                    "id": "Magoh_Hdac2",
                    "type": null,
                    "score": null,
                    "reversable": false,
                    "correlations": {
                        "group1": 0.6975049426360114
                    },
                    "regulatory_source": "Hdac2",
                    "regulatory_target": "Magoh"
                },
                "Malat1_Hdac2": {
                    "id": "Malat1_Hdac2",
                    "type": null,
                    "score": null,
                    "reversable": false,
                    "correlations": {
                        "group1": 0.34631901947478644
                    },
                    "regulatory_source": "Hdac2",
                    "regulatory_target": "Malat1"
                },
                "Manf_Hdac2": {
                    "id": "Manf_Hdac2",
                    "type": null,
                    "score": null,
                    "reversable": false,
                    "correlations": {
                        "group1": 0.5925898822054889
                    },
                    "regulatory_source": "Hdac2",
                    "regulatory_target": "Manf"
                },
                "Map1b_Hdac2": {
                    "id": "Map1b_Hdac2",
                    "type": null,
                    "score": null,
                    "reversable": false,
                    "correlations": {
                        "group1": 0.2828162003010799
                    },
                    "regulatory_source": "Hdac2",
                    "regulatory_target": "Map1b"
                },
                "Map1lc3a_Hdac2": {
                    "id": "Map1lc3a_Hdac2",
                    "type": null,
                    "score": null,
                    "reversable": false,
                    "correlations": {
                        "group1": 0.3386188003719067
                    },
                    "regulatory_source": "Hdac2",
                    "regulatory_target": "Map1lc3a"
                },
                "Map2k2_Hdac2": {
                    "id": "Map2k2_Hdac2",
                    "type": null,
                    "score": null,
                    "reversable": false,
                    "correlations": {
                        "group1": 0.5207680170433513
                    },
                    "regulatory_source": "Hdac2",
                    "regulatory_target": "Map2k2"
                },
                "Mapre1_Hdac2": {
                    "id": "Mapre1_Hdac2",
                    "type": null,
                    "score": null,
                    "reversable": false,
                    "correlations": {
                        "group1": 0.6577334962560354
                    },
                    "regulatory_source": "Hdac2",
                    "regulatory_target": "Mapre1"
                },
                "March5_Hdac2": {
                    "id": "March5_Hdac2",
                    "type": null,
                    "score": null,
                    "reversable": false,
                    "correlations": {
                        "group1": 0.5111547508488974
                    },
                    "regulatory_source": "Hdac2",
                    "regulatory_target": "March5"
                },
                "Marcks_Hdac2": {
                    "id": "Marcks_Hdac2",
                    "type": null,
                    "score": null,
                    "reversable": false,
                    "correlations": {
                        "group1": 0.5750284889450573
                    },
                    "regulatory_source": "Hdac2",
                    "regulatory_target": "Marcks"
                },
                "Mbd3_Hdac2": {
                    "id": "Mbd3_Hdac2",
                    "type": null,
                    "score": null,
                    "reversable": false,
                    "correlations": {
                        "group1": 0.6452053683984671
                    },
                    "regulatory_source": "Hdac2",
                    "regulatory_target": "Mbd3"
                },
                "Mbnl2_Hdac2": {
                    "id": "Mbnl2_Hdac2",
                    "type": null,
                    "score": null,
                    "reversable": false,
                    "correlations": {
                        "group1": 0.6072808620847521
                    },
                    "regulatory_source": "Hdac2",
                    "regulatory_target": "Mbnl2"
                },
                "Mdh1_Hdac2": {
                    "id": "Mdh1_Hdac2",
                    "type": null,
                    "score": null,
                    "reversable": false,
                    "correlations": {
                        "group1": 0.5751549646260843
                    },
                    "regulatory_source": "Hdac2",
                    "regulatory_target": "Mdh1"
                },
                "Mdh2_Hdac2": {
                    "id": "Mdh2_Hdac2",
                    "type": null,
                    "score": null,
                    "reversable": false,
                    "correlations": {
                        "group1": 0.669766201896076
                    },
                    "regulatory_source": "Hdac2",
                    "regulatory_target": "Mdh2"
                },
                "Mdm2_Hdac2": {
                    "id": "Mdm2_Hdac2",
                    "type": null,
                    "score": null,
                    "reversable": false,
                    "correlations": {
                        "group1": 0.4249890704732042
                    },
                    "regulatory_source": "Hdac2",
                    "regulatory_target": "Mdm2"
                },
                "Med28_Hdac2": {
                    "id": "Med28_Hdac2",
                    "type": null,
                    "score": null,
                    "reversable": false,
                    "correlations": {
                        "group1": 0.27661256803250145
                    },
                    "regulatory_source": "Hdac2",
                    "regulatory_target": "Med28"
                },
                "Mesdc2_Hdac2": {
                    "id": "Mesdc2_Hdac2",
                    "type": null,
                    "score": null,
                    "reversable": false,
                    "correlations": {
                        "group1": 0.5770527743706773
                    },
                    "regulatory_source": "Hdac2",
                    "regulatory_target": "Mesdc2"
                },
                "Metap2_Hdac2": {
                    "id": "Metap2_Hdac2",
                    "type": null,
                    "score": null,
                    "reversable": false,
                    "correlations": {
                        "group1": 0.5680424823529002
                    },
                    "regulatory_source": "Hdac2",
                    "regulatory_target": "Metap2"
                },
                "Mettl9_Hdac2": {
                    "id": "Mettl9_Hdac2",
                    "type": null,
                    "score": null,
                    "reversable": false,
                    "correlations": {
                        "group1": 0.4352507313505309
                    },
                    "regulatory_source": "Hdac2",
                    "regulatory_target": "Mettl9"
                },
                "Mfge8_Hdac2": {
                    "id": "Mfge8_Hdac2",
                    "type": null,
                    "score": null,
                    "reversable": false,
                    "correlations": {
                        "group1": 0.31368433219221376
                    },
                    "regulatory_source": "Hdac2",
                    "regulatory_target": "Mfge8"
                },
                "Mgat2_Hdac2": {
                    "id": "Mgat2_Hdac2",
                    "type": null,
                    "score": null,
                    "reversable": false,
                    "correlations": {
                        "group1": 0.5026955146536083
                    },
                    "regulatory_source": "Hdac2",
                    "regulatory_target": "Mgat2"
                },
                "Mif_Hdac2": {
                    "id": "Mif_Hdac2",
                    "type": null,
                    "score": null,
                    "reversable": false,
                    "correlations": {
                        "group1": 0.6819608374619476
                    },
                    "regulatory_source": "Hdac2",
                    "regulatory_target": "Mif"
                },
                "Minos1_Hdac2": {
                    "id": "Minos1_Hdac2",
                    "type": null,
                    "score": null,
                    "reversable": false,
                    "correlations": {
                        "group1": 0.6090850124441756
                    },
                    "regulatory_source": "Hdac2",
                    "regulatory_target": "Minos1"
                },
                "Mlec_Hdac2": {
                    "id": "Mlec_Hdac2",
                    "type": null,
                    "score": null,
                    "reversable": false,
                    "correlations": {
                        "group1": 0.42968973119034704
                    },
                    "regulatory_source": "Hdac2",
                    "regulatory_target": "Mlec"
                },
                "Mlf2_Hdac2": {
                    "id": "Mlf2_Hdac2",
                    "type": null,
                    "score": null,
                    "reversable": false,
                    "correlations": {
                        "group1": 0.5519893214882966
                    },
                    "regulatory_source": "Hdac2",
                    "regulatory_target": "Mlf2"
                },
                "Morf4l1_Hdac2": {
                    "id": "Morf4l1_Hdac2",
                    "type": null,
                    "score": null,
                    "reversable": false,
                    "correlations": {
                        "group1": 0.6762374358501025
                    },
                    "regulatory_source": "Hdac2",
                    "regulatory_target": "Morf4l1"
                },
                "Morf4l2_Hdac2": {
                    "id": "Morf4l2_Hdac2",
                    "type": null,
                    "score": null,
                    "reversable": false,
                    "correlations": {
                        "group1": 0.6246328925911044
                    },
                    "regulatory_source": "Hdac2",
                    "regulatory_target": "Morf4l2"
                },
                "Mpc1_Hdac2": {
                    "id": "Mpc1_Hdac2",
                    "type": null,
                    "score": null,
                    "reversable": false,
                    "correlations": {
                        "group1": 0.5551110605293345
                    },
                    "regulatory_source": "Hdac2",
                    "regulatory_target": "Mpc1"
                },
                "Mpc2_Hdac2": {
                    "id": "Mpc2_Hdac2",
                    "type": null,
                    "score": null,
                    "reversable": false,
                    "correlations": {
                        "group1": 0.5051053032483251
                    },
                    "regulatory_source": "Hdac2",
                    "regulatory_target": "Mpc2"
                },
                "Mrfap1_Hdac2": {
                    "id": "Mrfap1_Hdac2",
                    "type": null,
                    "score": null,
                    "reversable": false,
                    "correlations": {
                        "group1": 0.7547791373322099
                    },
                    "regulatory_source": "Hdac2",
                    "regulatory_target": "Mrfap1"
                },
                "Mrpl13_Hdac2": {
                    "id": "Mrpl13_Hdac2",
                    "type": null,
                    "score": null,
                    "reversable": false,
                    "correlations": {
                        "group1": 0.4973023319219635
                    },
                    "regulatory_source": "Hdac2",
                    "regulatory_target": "Mrpl13"
                },
                "Mrpl14_Hdac2": {
                    "id": "Mrpl14_Hdac2",
                    "type": null,
                    "score": null,
                    "reversable": false,
                    "correlations": {
                        "group1": 0.6325676376085059
                    },
                    "regulatory_source": "Hdac2",
                    "regulatory_target": "Mrpl14"
                },
                "Mrpl17_Hdac2": {
                    "id": "Mrpl17_Hdac2",
                    "type": null,
                    "score": null,
                    "reversable": false,
                    "correlations": {
                        "group1": 0.5139210840294476
                    },
                    "regulatory_source": "Hdac2",
                    "regulatory_target": "Mrpl17"
                },
                "Mrpl20_Hdac2": {
                    "id": "Mrpl20_Hdac2",
                    "type": null,
                    "score": null,
                    "reversable": false,
                    "correlations": {
                        "group1": 0.5286104389132967
                    },
                    "regulatory_source": "Hdac2",
                    "regulatory_target": "Mrpl20"
                },
                "Mrpl23_Hdac2": {
                    "id": "Mrpl23_Hdac2",
                    "type": null,
                    "score": null,
                    "reversable": false,
                    "correlations": {
                        "group1": 0.42139082710432696
                    },
                    "regulatory_source": "Hdac2",
                    "regulatory_target": "Mrpl23"
                },
                "Mrpl28_Hdac2": {
                    "id": "Mrpl28_Hdac2",
                    "type": null,
                    "score": null,
                    "reversable": false,
                    "correlations": {
                        "group1": 0.4704783189760199
                    },
                    "regulatory_source": "Hdac2",
                    "regulatory_target": "Mrpl28"
                },
                "Mrpl30_Hdac2": {
                    "id": "Mrpl30_Hdac2",
                    "type": null,
                    "score": null,
                    "reversable": false,
                    "correlations": {
                        "group1": 0.5441385467469784
                    },
                    "regulatory_source": "Hdac2",
                    "regulatory_target": "Mrpl30"
                },
                "Mrpl33_Hdac2": {
                    "id": "Mrpl33_Hdac2",
                    "type": null,
                    "score": null,
                    "reversable": false,
                    "correlations": {
                        "group1": 0.4134972486317038
                    },
                    "regulatory_source": "Hdac2",
                    "regulatory_target": "Mrpl33"
                },
                "Mrpl52_Hdac2": {
                    "id": "Mrpl52_Hdac2",
                    "type": null,
                    "score": null,
                    "reversable": false,
                    "correlations": {
                        "group1": 0.5037887091720992
                    },
                    "regulatory_source": "Hdac2",
                    "regulatory_target": "Mrpl52"
                },
                "Mrpl54_Hdac2": {
                    "id": "Mrpl54_Hdac2",
                    "type": null,
                    "score": null,
                    "reversable": false,
                    "correlations": {
                        "group1": 0.5797487102392617
                    },
                    "regulatory_source": "Hdac2",
                    "regulatory_target": "Mrpl54"
                },
                "Mrpl57_Hdac2": {
                    "id": "Mrpl57_Hdac2",
                    "type": null,
                    "score": null,
                    "reversable": false,
                    "correlations": {
                        "group1": 0.4465564053591537
                    },
                    "regulatory_source": "Hdac2",
                    "regulatory_target": "Mrpl57"
                },
                "Mrps15_Hdac2": {
                    "id": "Mrps15_Hdac2",
                    "type": null,
                    "score": null,
                    "reversable": false,
                    "correlations": {
                        "group1": 0.35969895107311173
                    },
                    "regulatory_source": "Hdac2",
                    "regulatory_target": "Mrps15"
                },
                "Mrps17_Hdac2": {
                    "id": "Mrps17_Hdac2",
                    "type": null,
                    "score": null,
                    "reversable": false,
                    "correlations": {
                        "group1": 0.4620725884907947
                    },
                    "regulatory_source": "Hdac2",
                    "regulatory_target": "Mrps17"
                },
                "Mrps21_Hdac2": {
                    "id": "Mrps21_Hdac2",
                    "type": null,
                    "score": null,
                    "reversable": false,
                    "correlations": {
                        "group1": 0.500709881731172
                    },
                    "regulatory_source": "Hdac2",
                    "regulatory_target": "Mrps21"
                },
                "Mrps24_Hdac2": {
                    "id": "Mrps24_Hdac2",
                    "type": null,
                    "score": null,
                    "reversable": false,
                    "correlations": {
                        "group1": 0.5011104083916379
                    },
                    "regulatory_source": "Hdac2",
                    "regulatory_target": "Mrps24"
                },
                "Mrps7_Hdac2": {
                    "id": "Mrps7_Hdac2",
                    "type": null,
                    "score": null,
                    "reversable": false,
                    "correlations": {
                        "group1": 0.42614257366655023
                    },
                    "regulatory_source": "Hdac2",
                    "regulatory_target": "Mrps7"
                },
                "Msmo1_Hdac2": {
                    "id": "Msmo1_Hdac2",
                    "type": null,
                    "score": null,
                    "reversable": false,
                    "correlations": {
                        "group1": 0.3864922120916781
                    },
                    "regulatory_source": "Hdac2",
                    "regulatory_target": "Msmo1"
                },
                "Msn_Hdac2": {
                    "id": "Msn_Hdac2",
                    "type": null,
                    "score": null,
                    "reversable": false,
                    "correlations": {
                        "group1": 0.5735160246057671
                    },
                    "regulatory_source": "Hdac2",
                    "regulatory_target": "Msn"
                },
                "Mtch1_Hdac2": {
                    "id": "Mtch1_Hdac2",
                    "type": null,
                    "score": null,
                    "reversable": false,
                    "correlations": {
                        "group1": 0.45402415931622775
                    },
                    "regulatory_source": "Hdac2",
                    "regulatory_target": "Mtch1"
                },
                "Mtch2_Hdac2": {
                    "id": "Mtch2_Hdac2",
                    "type": null,
                    "score": null,
                    "reversable": false,
                    "correlations": {
                        "group1": 0.5664281834281736
                    },
                    "regulatory_source": "Hdac2",
                    "regulatory_target": "Mtch2"
                },
                "Mtdh_Hdac2": {
                    "id": "Mtdh_Hdac2",
                    "type": null,
                    "score": null,
                    "reversable": false,
                    "correlations": {
                        "group1": 0.5560008591455233
                    },
                    "regulatory_source": "Hdac2",
                    "regulatory_target": "Mtdh"
                },
                "Mtpn_Hdac2": {
                    "id": "Mtpn_Hdac2",
                    "type": null,
                    "score": null,
                    "reversable": false,
                    "correlations": {
                        "group1": 0.5809654761529431
                    },
                    "regulatory_source": "Hdac2",
                    "regulatory_target": "Mtpn"
                },
                "Myeov2_Hdac2": {
                    "id": "Myeov2_Hdac2",
                    "type": null,
                    "score": null,
                    "reversable": false,
                    "correlations": {
                        "group1": 0.39854290919667246
                    },
                    "regulatory_source": "Hdac2",
                    "regulatory_target": "Myeov2"
                },
                "Myh10_Hdac2": {
                    "id": "Myh10_Hdac2",
                    "type": null,
                    "score": null,
                    "reversable": false,
                    "correlations": {
                        "group1": 0.3131637631415275
                    },
                    "regulatory_source": "Hdac2",
                    "regulatory_target": "Myh10"
                },
                "Myh9_Hdac2": {
                    "id": "Myh9_Hdac2",
                    "type": null,
                    "score": null,
                    "reversable": false,
                    "correlations": {
                        "group1": 0.38913812774282786
                    },
                    "regulatory_source": "Hdac2",
                    "regulatory_target": "Myh9"
                },
                "Myl12a_Hdac2": {
                    "id": "Myl12a_Hdac2",
                    "type": null,
                    "score": null,
                    "reversable": false,
                    "correlations": {
                        "group1": 0.611379934332873
                    },
                    "regulatory_source": "Hdac2",
                    "regulatory_target": "Myl12a"
                },
                "Myl6_Hdac2": {
                    "id": "Myl6_Hdac2",
                    "type": null,
                    "score": null,
                    "reversable": false,
                    "correlations": {
                        "group1": 0.6278808315347664
                    },
                    "regulatory_source": "Hdac2",
                    "regulatory_target": "Myl6"
                },
                "Myl9_Hdac2": {
                    "id": "Myl9_Hdac2",
                    "type": null,
                    "score": null,
                    "reversable": false,
                    "correlations": {
                        "group1": 0.26687143482492537
                    },
                    "regulatory_source": "Hdac2",
                    "regulatory_target": "Myl9"
                },
                "Naa50_Hdac2": {
                    "id": "Naa50_Hdac2",
                    "type": null,
                    "score": null,
                    "reversable": false,
                    "correlations": {
                        "group1": 0.4766806679216831
                    },
                    "regulatory_source": "Hdac2",
                    "regulatory_target": "Naa50"
                },
                "Nans_Hdac2": {
                    "id": "Nans_Hdac2",
                    "type": null,
                    "score": null,
                    "reversable": false,
                    "correlations": {
                        "group1": 0.3928920747941541
                    },
                    "regulatory_source": "Hdac2",
                    "regulatory_target": "Nans"
                },
                "Nap1l1_Hdac2": {
                    "id": "Nap1l1_Hdac2",
                    "type": null,
                    "score": null,
                    "reversable": false,
                    "correlations": {
                        "group1": 0.6681198273124807
                    },
                    "regulatory_source": "Hdac2",
                    "regulatory_target": "Nap1l1"
                },
                "Napa_Hdac2": {
                    "id": "Napa_Hdac2",
                    "type": null,
                    "score": null,
                    "reversable": false,
                    "correlations": {
                        "group1": 0.6059493559114779
                    },
                    "regulatory_source": "Hdac2",
                    "regulatory_target": "Napa"
                },
                "Nars_Hdac2": {
                    "id": "Nars_Hdac2",
                    "type": null,
                    "score": null,
                    "reversable": false,
                    "correlations": {
                        "group1": 0.42501482381506744
                    },
                    "regulatory_source": "Hdac2",
                    "regulatory_target": "Nars"
                },
                "Ncam1_Hdac2": {
                    "id": "Ncam1_Hdac2",
                    "type": null,
                    "score": null,
                    "reversable": false,
                    "correlations": {
                        "group1": 0.21354333737787662
                    },
                    "regulatory_source": "Hdac2",
                    "regulatory_target": "Ncam1"
                },
                "Ndufa1_Hdac2": {
                    "id": "Ndufa1_Hdac2",
                    "type": null,
                    "score": null,
                    "reversable": false,
                    "correlations": {
                        "group1": 0.4010110904187385
                    },
                    "regulatory_source": "Hdac2",
                    "regulatory_target": "Ndufa1"
                },
                "Ndufa10_Hdac2": {
                    "id": "Ndufa10_Hdac2",
                    "type": null,
                    "score": null,
                    "reversable": false,
                    "correlations": {
                        "group1": 0.6045741690938853
                    },
                    "regulatory_source": "Hdac2",
                    "regulatory_target": "Ndufa10"
                },
                "Ndufa11_Hdac2": {
                    "id": "Ndufa11_Hdac2",
                    "type": null,
                    "score": null,
                    "reversable": false,
                    "correlations": {
                        "group1": 0.5620287691954061
                    },
                    "regulatory_source": "Hdac2",
                    "regulatory_target": "Ndufa11"
                },
                "Ndufa12_Hdac2": {
                    "id": "Ndufa12_Hdac2",
                    "type": null,
                    "score": null,
                    "reversable": false,
                    "correlations": {
                        "group1": 0.5473975424067828
                    },
                    "regulatory_source": "Hdac2",
                    "regulatory_target": "Ndufa12"
                },
                "Ndufa13_Hdac2": {
                    "id": "Ndufa13_Hdac2",
                    "type": null,
                    "score": null,
                    "reversable": false,
                    "correlations": {
                        "group1": 0.5591597214019753
                    },
                    "regulatory_source": "Hdac2",
                    "regulatory_target": "Ndufa13"
                },
                "Ndufa2_Hdac2": {
                    "id": "Ndufa2_Hdac2",
                    "type": null,
                    "score": null,
                    "reversable": false,
                    "correlations": {
                        "group1": 0.5912986679802043
                    },
                    "regulatory_source": "Hdac2",
                    "regulatory_target": "Ndufa2"
                },
                "Ndufa3_Hdac2": {
                    "id": "Ndufa3_Hdac2",
                    "type": null,
                    "score": null,
                    "reversable": false,
                    "correlations": {
                        "group1": 0.41406168628826123
                    },
                    "regulatory_source": "Hdac2",
                    "regulatory_target": "Ndufa3"
                },
                "Ndufa4_Hdac2": {
                    "id": "Ndufa4_Hdac2",
                    "type": null,
                    "score": null,
                    "reversable": false,
                    "correlations": {
                        "group1": 0.5730606019237622
                    },
                    "regulatory_source": "Hdac2",
                    "regulatory_target": "Ndufa4"
                },
                "Ndufa5_Hdac2": {
                    "id": "Ndufa5_Hdac2",
                    "type": null,
                    "score": null,
                    "reversable": false,
                    "correlations": {
                        "group1": 0.5780502319117753
                    },
                    "regulatory_source": "Hdac2",
                    "regulatory_target": "Ndufa5"
                },
                "Ndufa7_Hdac2": {
                    "id": "Ndufa7_Hdac2",
                    "type": null,
                    "score": null,
                    "reversable": false,
                    "correlations": {
                        "group1": 0.45498921427978384
                    },
                    "regulatory_source": "Hdac2",
                    "regulatory_target": "Ndufa7"
                },
                "Ndufa8_Hdac2": {
                    "id": "Ndufa8_Hdac2",
                    "type": null,
                    "score": null,
                    "reversable": false,
                    "correlations": {
                        "group1": 0.6161559120562154
                    },
                    "regulatory_source": "Hdac2",
                    "regulatory_target": "Ndufa8"
                },
                "Ndufab1_Hdac2": {
                    "id": "Ndufab1_Hdac2",
                    "type": null,
                    "score": null,
                    "reversable": false,
                    "correlations": {
                        "group1": 0.5553934877626567
                    },
                    "regulatory_source": "Hdac2",
                    "regulatory_target": "Ndufab1"
                },
                "Ndufb10_Hdac2": {
                    "id": "Ndufb10_Hdac2",
                    "type": null,
                    "score": null,
                    "reversable": false,
                    "correlations": {
                        "group1": 0.6591743454087151
                    },
                    "regulatory_source": "Hdac2",
                    "regulatory_target": "Ndufb10"
                },
                "Ndufb2_Hdac2": {
                    "id": "Ndufb2_Hdac2",
                    "type": null,
                    "score": null,
                    "reversable": false,
                    "correlations": {
                        "group1": 0.4602049013382992
                    },
                    "regulatory_source": "Hdac2",
                    "regulatory_target": "Ndufb2"
                },
                "Ndufb5_Hdac2": {
                    "id": "Ndufb5_Hdac2",
                    "type": null,
                    "score": null,
                    "reversable": false,
                    "correlations": {
                        "group1": 0.5867904505904545
                    },
                    "regulatory_source": "Hdac2",
                    "regulatory_target": "Ndufb5"
                },
                "Ndufb6_Hdac2": {
                    "id": "Ndufb6_Hdac2",
                    "type": null,
                    "score": null,
                    "reversable": false,
                    "correlations": {
                        "group1": 0.6442591911366188
                    },
                    "regulatory_source": "Hdac2",
                    "regulatory_target": "Ndufb6"
                },
                "Ndufb7_Hdac2": {
                    "id": "Ndufb7_Hdac2",
                    "type": null,
                    "score": null,
                    "reversable": false,
                    "correlations": {
                        "group1": 0.5709233090079942
                    },
                    "regulatory_source": "Hdac2",
                    "regulatory_target": "Ndufb7"
                },
                "Ndufb8_Hdac2": {
                    "id": "Ndufb8_Hdac2",
                    "type": null,
                    "score": null,
                    "reversable": false,
                    "correlations": {
                        "group1": 0.6712399365781092
                    },
                    "regulatory_source": "Hdac2",
                    "regulatory_target": "Ndufb8"
                },
                "Ndufb9_Hdac2": {
                    "id": "Ndufb9_Hdac2",
                    "type": null,
                    "score": null,
                    "reversable": false,
                    "correlations": {
                        "group1": 0.5193735085959034
                    },
                    "regulatory_source": "Hdac2",
                    "regulatory_target": "Ndufb9"
                },
                "Ndufc1_Hdac2": {
                    "id": "Ndufc1_Hdac2",
                    "type": null,
                    "score": null,
                    "reversable": false,
                    "correlations": {
                        "group1": 0.49845669523883845
                    },
                    "regulatory_source": "Hdac2",
                    "regulatory_target": "Ndufc1"
                },
                "Ndufc2_Hdac2": {
                    "id": "Ndufc2_Hdac2",
                    "type": null,
                    "score": null,
                    "reversable": false,
                    "correlations": {
                        "group1": 0.6603506119179143
                    },
                    "regulatory_source": "Hdac2",
                    "regulatory_target": "Ndufc2"
                },
                "Ndufs2_Hdac2": {
                    "id": "Ndufs2_Hdac2",
                    "type": null,
                    "score": null,
                    "reversable": false,
                    "correlations": {
                        "group1": 0.4120792316153814
                    },
                    "regulatory_source": "Hdac2",
                    "regulatory_target": "Ndufs2"
                },
                "Ndufs3_Hdac2": {
                    "id": "Ndufs3_Hdac2",
                    "type": null,
                    "score": null,
                    "reversable": false,
                    "correlations": {
                        "group1": 0.5388422837939871
                    },
                    "regulatory_source": "Hdac2",
                    "regulatory_target": "Ndufs3"
                },
                "Ndufs4_Hdac2": {
                    "id": "Ndufs4_Hdac2",
                    "type": null,
                    "score": null,
                    "reversable": false,
                    "correlations": {
                        "group1": 0.5207921126317987
                    },
                    "regulatory_source": "Hdac2",
                    "regulatory_target": "Ndufs4"
                },
                "Ndufs5_Hdac2": {
                    "id": "Ndufs5_Hdac2",
                    "type": null,
                    "score": null,
                    "reversable": false,
                    "correlations": {
                        "group1": 0.6256379552989518
                    },
                    "regulatory_source": "Hdac2",
                    "regulatory_target": "Ndufs5"
                },
                "Ndufs8_Hdac2": {
                    "id": "Ndufs8_Hdac2",
                    "type": null,
                    "score": null,
                    "reversable": false,
                    "correlations": {
                        "group1": 0.4762070326208937
                    },
                    "regulatory_source": "Hdac2",
                    "regulatory_target": "Ndufs8"
                },
                "Ndufv2_Hdac2": {
                    "id": "Ndufv2_Hdac2",
                    "type": null,
                    "score": null,
                    "reversable": false,
                    "correlations": {
                        "group1": 0.48458331381595615
                    },
                    "regulatory_source": "Hdac2",
                    "regulatory_target": "Ndufv2"
                },
                "Nedd4_Hdac2": {
                    "id": "Nedd4_Hdac2",
                    "type": null,
                    "score": null,
                    "reversable": false,
                    "correlations": {
                        "group1": 0.6461499671446268
                    },
                    "regulatory_source": "Hdac2",
                    "regulatory_target": "Nedd4"
                },
                "Nedd8_Hdac2": {
                    "id": "Nedd8_Hdac2",
                    "type": null,
                    "score": null,
                    "reversable": false,
                    "correlations": {
                        "group1": 0.627265532000342
                    },
                    "regulatory_source": "Hdac2",
                    "regulatory_target": "Nedd8"
                },
                "Nfib_Hdac2": {
                    "id": "Nfib_Hdac2",
                    "type": null,
                    "score": null,
                    "reversable": false,
                    "correlations": {
                        "group1": 0.49839109007194815
                    },
                    "regulatory_source": "Hdac2",
                    "regulatory_target": "Nfib"
                },
                "Nfkbia_Hdac2": {
                    "id": "Nfkbia_Hdac2",
                    "type": null,
                    "score": null,
                    "reversable": false,
                    "correlations": {
                        "group1": 0.4042204667115999
                    },
                    "regulatory_source": "Hdac2",
                    "regulatory_target": "Nfkbia"
                },
                "Nktr_Hdac2": {
                    "id": "Nktr_Hdac2",
                    "type": null,
                    "score": null,
                    "reversable": false,
                    "correlations": {
                        "group1": 0.5132158979804837
                    },
                    "regulatory_source": "Hdac2",
                    "regulatory_target": "Nktr"
                },
                "Nme1_Hdac2": {
                    "id": "Nme1_Hdac2",
                    "type": null,
                    "score": null,
                    "reversable": false,
                    "correlations": {
                        "group1": 0.6447883845512373
                    },
                    "regulatory_source": "Hdac2",
                    "regulatory_target": "Nme1"
                },
                "Nol7_Hdac2": {
                    "id": "Nol7_Hdac2",
                    "type": null,
                    "score": null,
                    "reversable": false,
                    "correlations": {
                        "group1": 0.37379903091635425
                    },
                    "regulatory_source": "Hdac2",
                    "regulatory_target": "Nol7"
                },
                "Nono_Hdac2": {
                    "id": "Nono_Hdac2",
                    "type": null,
                    "score": null,
                    "reversable": false,
                    "correlations": {
                        "group1": 0.5631665644300755
                    },
                    "regulatory_source": "Hdac2",
                    "regulatory_target": "Nono"
                },
                "Nop58_Hdac2": {
                    "id": "Nop58_Hdac2",
                    "type": null,
                    "score": null,
                    "reversable": false,
                    "correlations": {
                        "group1": 0.5486379418013311
                    },
                    "regulatory_source": "Hdac2",
                    "regulatory_target": "Nop58"
                },
                "Npc2_Hdac2": {
                    "id": "Npc2_Hdac2",
                    "type": null,
                    "score": null,
                    "reversable": false,
                    "correlations": {
                        "group1": 0.58754172549703
                    },
                    "regulatory_source": "Hdac2",
                    "regulatory_target": "Npc2"
                },
                "Nrp1_Hdac2": {
                    "id": "Nrp1_Hdac2",
                    "type": null,
                    "score": null,
                    "reversable": false,
                    "correlations": {
                        "group1": 0.394150528999667
                    },
                    "regulatory_source": "Hdac2",
                    "regulatory_target": "Nrp1"
                },
                "Nsa2_Hdac2": {
                    "id": "Nsa2_Hdac2",
                    "type": null,
                    "score": null,
                    "reversable": false,
                    "correlations": {
                        "group1": 0.5003469112968941
                    },
                    "regulatory_source": "Hdac2",
                    "regulatory_target": "Nsa2"
                },
                "Nucks1_Hdac2": {
                    "id": "Nucks1_Hdac2",
                    "type": null,
                    "score": null,
                    "reversable": false,
                    "correlations": {
                        "group1": 0.507677121028376
                    },
                    "regulatory_source": "Hdac2",
                    "regulatory_target": "Nucks1"
                },
                "Nudcd2_Hdac2": {
                    "id": "Nudcd2_Hdac2",
                    "type": null,
                    "score": null,
                    "reversable": false,
                    "correlations": {
                        "group1": 0.5373048781857659
                    },
                    "regulatory_source": "Hdac2",
                    "regulatory_target": "Nudcd2"
                },
                "Nudt21_Hdac2": {
                    "id": "Nudt21_Hdac2",
                    "type": null,
                    "score": null,
                    "reversable": false,
                    "correlations": {
                        "group1": 0.5717372972477677
                    },
                    "regulatory_source": "Hdac2",
                    "regulatory_target": "Nudt21"
                },
                "Oaf_Hdac2": {
                    "id": "Oaf_Hdac2",
                    "type": null,
                    "score": null,
                    "reversable": false,
                    "correlations": {
                        "group1": 0.44228824051622384
                    },
                    "regulatory_source": "Hdac2",
                    "regulatory_target": "Oaf"
                },
                "Oat_Hdac2": {
                    "id": "Oat_Hdac2",
                    "type": null,
                    "score": null,
                    "reversable": false,
                    "correlations": {
                        "group1": 0.50039014212707
                    },
                    "regulatory_source": "Hdac2",
                    "regulatory_target": "Oat"
                },
                "Oaz1_Hdac2": {
                    "id": "Oaz1_Hdac2",
                    "type": null,
                    "score": null,
                    "reversable": false,
                    "correlations": {
                        "group1": 0.7006864633423614
                    },
                    "regulatory_source": "Hdac2",
                    "regulatory_target": "Oaz1"
                },
                "Ociad1_Hdac2": {
                    "id": "Ociad1_Hdac2",
                    "type": null,
                    "score": null,
                    "reversable": false,
                    "correlations": {
                        "group1": 0.5940163577437932
                    },
                    "regulatory_source": "Hdac2",
                    "regulatory_target": "Ociad1"
                },
                "Ola1_Hdac2": {
                    "id": "Ola1_Hdac2",
                    "type": null,
                    "score": null,
                    "reversable": false,
                    "correlations": {
                        "group1": 0.5638319867897216
                    },
                    "regulatory_source": "Hdac2",
                    "regulatory_target": "Ola1"
                },
                "Ost4_Hdac2": {
                    "id": "Ost4_Hdac2",
                    "type": null,
                    "score": null,
                    "reversable": false,
                    "correlations": {
                        "group1": 0.5823648522703301
                    },
                    "regulatory_source": "Hdac2",
                    "regulatory_target": "Ost4"
                },
                "Ostf1_Hdac2": {
                    "id": "Ostf1_Hdac2",
                    "type": null,
                    "score": null,
                    "reversable": false,
                    "correlations": {
                        "group1": 0.37633164187242857
                    },
                    "regulatory_source": "Hdac2",
                    "regulatory_target": "Ostf1"
                },
                "Oxct1_Hdac2": {
                    "id": "Oxct1_Hdac2",
                    "type": null,
                    "score": null,
                    "reversable": false,
                    "correlations": {
                        "group1": 0.4988773692651759
                    },
                    "regulatory_source": "Hdac2",
                    "regulatory_target": "Oxct1"
                },
                "P3h4_Hdac2": {
                    "id": "P3h4_Hdac2",
                    "type": null,
                    "score": null,
                    "reversable": false,
                    "correlations": {
                        "group1": 0.4788124746024105
                    },
                    "regulatory_source": "Hdac2",
                    "regulatory_target": "P3h4"
                },
                "P4hb_Hdac2": {
                    "id": "P4hb_Hdac2",
                    "type": null,
                    "score": null,
                    "reversable": false,
                    "correlations": {
                        "group1": 0.6009359315172188
                    },
                    "regulatory_source": "Hdac2",
                    "regulatory_target": "P4hb"
                },
                "Pabpc1_Hdac2": {
                    "id": "Pabpc1_Hdac2",
                    "type": null,
                    "score": null,
                    "reversable": false,
                    "correlations": {
                        "group1": 0.7219275397134448
                    },
                    "regulatory_source": "Hdac2",
                    "regulatory_target": "Pabpc1"
                },
                "Pafah1b1_Hdac2": {
                    "id": "Pafah1b1_Hdac2",
                    "type": null,
                    "score": null,
                    "reversable": false,
                    "correlations": {
                        "group1": 0.5239650781830042
                    },
                    "regulatory_source": "Hdac2",
                    "regulatory_target": "Pafah1b1"
                },
                "Pafah1b2_Hdac2": {
                    "id": "Pafah1b2_Hdac2",
                    "type": null,
                    "score": null,
                    "reversable": false,
                    "correlations": {
                        "group1": 0.5163277097569827
                    },
                    "regulatory_source": "Hdac2",
                    "regulatory_target": "Pafah1b2"
                },
                "Palld_Hdac2": {
                    "id": "Palld_Hdac2",
                    "type": null,
                    "score": null,
                    "reversable": false,
                    "correlations": {
                        "group1": 0.581000416937524
                    },
                    "regulatory_source": "Hdac2",
                    "regulatory_target": "Palld"
                },
                "Papola_Hdac2": {
                    "id": "Papola_Hdac2",
                    "type": null,
                    "score": null,
                    "reversable": false,
                    "correlations": {
                        "group1": 0.5121231353593844
                    },
                    "regulatory_source": "Hdac2",
                    "regulatory_target": "Papola"
                },
                "Pbdc1_Hdac2": {
                    "id": "Pbdc1_Hdac2",
                    "type": null,
                    "score": null,
                    "reversable": false,
                    "correlations": {
                        "group1": 0.43227051326878413
                    },
                    "regulatory_source": "Hdac2",
                    "regulatory_target": "Pbdc1"
                },
                "Pcbp1_Hdac2": {
                    "id": "Pcbp1_Hdac2",
                    "type": null,
                    "score": null,
                    "reversable": false,
                    "correlations": {
                        "group1": 0.6461949641862128
                    },
                    "regulatory_source": "Hdac2",
                    "regulatory_target": "Pcbp1"
                },
                "Pcbp2_Hdac2": {
                    "id": "Pcbp2_Hdac2",
                    "type": null,
                    "score": null,
                    "reversable": false,
                    "correlations": {
                        "group1": 0.6612070569136492
                    },
                    "regulatory_source": "Hdac2",
                    "regulatory_target": "Pcbp2"
                },
                "Pcnp_Hdac2": {
                    "id": "Pcnp_Hdac2",
                    "type": null,
                    "score": null,
                    "reversable": false,
                    "correlations": {
                        "group1": 0.37827854800876054
                    },
                    "regulatory_source": "Hdac2",
                    "regulatory_target": "Pcnp"
                },
                "Pcolce_Hdac2": {
                    "id": "Pcolce_Hdac2",
                    "type": null,
                    "score": null,
                    "reversable": false,
                    "correlations": {
                        "group1": 0.47687522823143613
                    },
                    "regulatory_source": "Hdac2",
                    "regulatory_target": "Pcolce"
                },
                "Pdap1_Hdac2": {
                    "id": "Pdap1_Hdac2",
                    "type": null,
                    "score": null,
                    "reversable": false,
                    "correlations": {
                        "group1": 0.6596373302400338
                    },
                    "regulatory_source": "Hdac2",
                    "regulatory_target": "Pdap1"
                },
                "Pdcd5_Hdac2": {
                    "id": "Pdcd5_Hdac2",
                    "type": null,
                    "score": null,
                    "reversable": false,
                    "correlations": {
                        "group1": 0.6153724637897062
                    },
                    "regulatory_source": "Hdac2",
                    "regulatory_target": "Pdcd5"
                },
                "Pdcd6_Hdac2": {
                    "id": "Pdcd6_Hdac2",
                    "type": null,
                    "score": null,
                    "reversable": false,
                    "correlations": {
                        "group1": 0.5667305956289426
                    },
                    "regulatory_source": "Hdac2",
                    "regulatory_target": "Pdcd6"
                },
                "Pdcl3_Hdac2": {
                    "id": "Pdcl3_Hdac2",
                    "type": null,
                    "score": null,
                    "reversable": false,
                    "correlations": {
                        "group1": 0.5568588151190509
                    },
                    "regulatory_source": "Hdac2",
                    "regulatory_target": "Pdcl3"
                },
                "Pdha1_Hdac2": {
                    "id": "Pdha1_Hdac2",
                    "type": null,
                    "score": null,
                    "reversable": false,
                    "correlations": {
                        "group1": 0.47136350486891004
                    },
                    "regulatory_source": "Hdac2",
                    "regulatory_target": "Pdha1"
                },
                "Pdia3_Hdac2": {
                    "id": "Pdia3_Hdac2",
                    "type": null,
                    "score": null,
                    "reversable": false,
                    "correlations": {
                        "group1": 0.6178433322941023
                    },
                    "regulatory_source": "Hdac2",
                    "regulatory_target": "Pdia3"
                },
                "Pdia4_Hdac2": {
                    "id": "Pdia4_Hdac2",
                    "type": null,
                    "score": null,
                    "reversable": false,
                    "correlations": {
                        "group1": 0.50851277577254
                    },
                    "regulatory_source": "Hdac2",
                    "regulatory_target": "Pdia4"
                },
                "Pdlim7_Hdac2": {
                    "id": "Pdlim7_Hdac2",
                    "type": null,
                    "score": null,
                    "reversable": false,
                    "correlations": {
                        "group1": 0.34882890844275016
                    },
                    "regulatory_source": "Hdac2",
                    "regulatory_target": "Pdlim7"
                },
                "Pebp1_Hdac2": {
                    "id": "Pebp1_Hdac2",
                    "type": null,
                    "score": null,
                    "reversable": false,
                    "correlations": {
                        "group1": 0.6479925871067823
                    },
                    "regulatory_source": "Hdac2",
                    "regulatory_target": "Pebp1"
                },
                "Pfdn4_Hdac2": {
                    "id": "Pfdn4_Hdac2",
                    "type": null,
                    "score": null,
                    "reversable": false,
                    "correlations": {
                        "group1": 0.38980190100663237
                    },
                    "regulatory_source": "Hdac2",
                    "regulatory_target": "Pfdn4"
                },
                "Pfdn5_Hdac2": {
                    "id": "Pfdn5_Hdac2",
                    "type": null,
                    "score": null,
                    "reversable": false,
                    "correlations": {
                        "group1": 0.6408659850395725
                    },
                    "regulatory_source": "Hdac2",
                    "regulatory_target": "Pfdn5"
                },
                "Pfn1_Hdac2": {
                    "id": "Pfn1_Hdac2",
                    "type": null,
                    "score": null,
                    "reversable": false,
                    "correlations": {
                        "group1": 0.6772287897567001
                    },
                    "regulatory_source": "Hdac2",
                    "regulatory_target": "Pfn1"
                },
                "Pgam1_Hdac2": {
                    "id": "Pgam1_Hdac2",
                    "type": null,
                    "score": null,
                    "reversable": false,
                    "correlations": {
                        "group1": 0.6345287771588445
                    },
                    "regulatory_source": "Hdac2",
                    "regulatory_target": "Pgam1"
                },
                "Pgls_Hdac2": {
                    "id": "Pgls_Hdac2",
                    "type": null,
                    "score": null,
                    "reversable": false,
                    "correlations": {
                        "group1": 0.6450294855420408
                    },
                    "regulatory_source": "Hdac2",
                    "regulatory_target": "Pgls"
                },
                "Pgrmc1_Hdac2": {
                    "id": "Pgrmc1_Hdac2",
                    "type": null,
                    "score": null,
                    "reversable": false,
                    "correlations": {
                        "group1": 0.49468145429836113
                    },
                    "regulatory_source": "Hdac2",
                    "regulatory_target": "Pgrmc1"
                },
                "Phgdh_Hdac2": {
                    "id": "Phgdh_Hdac2",
                    "type": null,
                    "score": null,
                    "reversable": false,
                    "correlations": {
                        "group1": 0.4995825276859441
                    },
                    "regulatory_source": "Hdac2",
                    "regulatory_target": "Phgdh"
                },
                "Phlda1_Hdac2": {
                    "id": "Phlda1_Hdac2",
                    "type": null,
                    "score": null,
                    "reversable": false,
                    "correlations": {
                        "group1": 0.21697458162965888
                    },
                    "regulatory_source": "Hdac2",
                    "regulatory_target": "Phlda1"
                },
                "Phlda3_Hdac2": {
                    "id": "Phlda3_Hdac2",
                    "type": null,
                    "score": null,
                    "reversable": false,
                    "correlations": {
                        "group1": 0.5487324078401398
                    },
                    "regulatory_source": "Hdac2",
                    "regulatory_target": "Phlda3"
                },
                "Phldb2_Hdac2": {
                    "id": "Phldb2_Hdac2",
                    "type": null,
                    "score": null,
                    "reversable": false,
                    "correlations": {
                        "group1": 0.36931200902697714
                    },
                    "regulatory_source": "Hdac2",
                    "regulatory_target": "Phldb2"
                },
                "Pkm_Hdac2": {
                    "id": "Pkm_Hdac2",
                    "type": null,
                    "score": null,
                    "reversable": false,
                    "correlations": {
                        "group1": 0.6031859927385753
                    },
                    "regulatory_source": "Hdac2",
                    "regulatory_target": "Pkm"
                },
                "Plk2_Hdac2": {
                    "id": "Plk2_Hdac2",
                    "type": null,
                    "score": null,
                    "reversable": false,
                    "correlations": {
                        "group1": 0.31975450949916545
                    },
                    "regulatory_source": "Hdac2",
                    "regulatory_target": "Plk2"
                },
                "Pmp22_Hdac2": {
                    "id": "Pmp22_Hdac2",
                    "type": null,
                    "score": null,
                    "reversable": false,
                    "correlations": {
                        "group1": 0.3096275282970068
                    },
                    "regulatory_source": "Hdac2",
                    "regulatory_target": "Pmp22"
                },
                "Polr1d_Hdac2": {
                    "id": "Polr1d_Hdac2",
                    "type": null,
                    "score": null,
                    "reversable": false,
                    "correlations": {
                        "group1": 0.603956825812342
                    },
                    "regulatory_source": "Hdac2",
                    "regulatory_target": "Polr1d"
                },
                "Polr2c_Hdac2": {
                    "id": "Polr2c_Hdac2",
                    "type": null,
                    "score": null,
                    "reversable": false,
                    "correlations": {
                        "group1": 0.5853549086379679
                    },
                    "regulatory_source": "Hdac2",
                    "regulatory_target": "Polr2c"
                },
                "Polr2f_Hdac2": {
                    "id": "Polr2f_Hdac2",
                    "type": null,
                    "score": null,
                    "reversable": false,
                    "correlations": {
                        "group1": 0.5951185351186986
                    },
                    "regulatory_source": "Hdac2",
                    "regulatory_target": "Polr2f"
                },
                "Polr2m_Hdac2": {
                    "id": "Polr2m_Hdac2",
                    "type": null,
                    "score": null,
                    "reversable": false,
                    "correlations": {
                        "group1": 0.5587277207614288
                    },
                    "regulatory_source": "Hdac2",
                    "regulatory_target": "Polr2m"
                },
                "Pomp_Hdac2": {
                    "id": "Pomp_Hdac2",
                    "type": null,
                    "score": null,
                    "reversable": false,
                    "correlations": {
                        "group1": 0.5472665512991302
                    },
                    "regulatory_source": "Hdac2",
                    "regulatory_target": "Pomp"
                },
                "Ppia_Hdac2": {
                    "id": "Ppia_Hdac2",
                    "type": null,
                    "score": null,
                    "reversable": false,
                    "correlations": {
                        "group1": 0.7250342948628883
                    },
                    "regulatory_source": "Hdac2",
                    "regulatory_target": "Ppia"
                },
                "Ppib_Hdac2": {
                    "id": "Ppib_Hdac2",
                    "type": null,
                    "score": null,
                    "reversable": false,
                    "correlations": {
                        "group1": 0.5500564208866832
                    },
                    "regulatory_source": "Hdac2",
                    "regulatory_target": "Ppib"
                },
                "Ppic_Hdac2": {
                    "id": "Ppic_Hdac2",
                    "type": null,
                    "score": null,
                    "reversable": false,
                    "correlations": {
                        "group1": 0.4752880551623559
                    },
                    "regulatory_source": "Hdac2",
                    "regulatory_target": "Ppic"
                },
                "Ppig_Hdac2": {
                    "id": "Ppig_Hdac2",
                    "type": null,
                    "score": null,
                    "reversable": false,
                    "correlations": {
                        "group1": 0.6235301996000248
                    },
                    "regulatory_source": "Hdac2",
                    "regulatory_target": "Ppig"
                },
                "Ppp1ca_Hdac2": {
                    "id": "Ppp1ca_Hdac2",
                    "type": null,
                    "score": null,
                    "reversable": false,
                    "correlations": {
                        "group1": 0.7061151349587835
                    },
                    "regulatory_source": "Hdac2",
                    "regulatory_target": "Ppp1ca"
                },
                "Ppp1r11_Hdac2": {
                    "id": "Ppp1r11_Hdac2",
                    "type": null,
                    "score": null,
                    "reversable": false,
                    "correlations": {
                        "group1": 0.46137151543366384
                    },
                    "regulatory_source": "Hdac2",
                    "regulatory_target": "Ppp1r11"
                },
                "Ppp1r14b_Hdac2": {
                    "id": "Ppp1r14b_Hdac2",
                    "type": null,
                    "score": null,
                    "reversable": false,
                    "correlations": {
                        "group1": 0.6307036350507537
                    },
                    "regulatory_source": "Hdac2",
                    "regulatory_target": "Ppp1r14b"
                },
                "Ppp1r2_Hdac2": {
                    "id": "Ppp1r2_Hdac2",
                    "type": null,
                    "score": null,
                    "reversable": false,
                    "correlations": {
                        "group1": 0.4467099658333636
                    },
                    "regulatory_source": "Hdac2",
                    "regulatory_target": "Ppp1r2"
                },
                "Ppp2ca_Hdac2": {
                    "id": "Ppp2ca_Hdac2",
                    "type": null,
                    "score": null,
                    "reversable": false,
                    "correlations": {
                        "group1": 0.5083494163315203
                    },
                    "regulatory_source": "Hdac2",
                    "regulatory_target": "Ppp2ca"
                },
                "Ppp4c_Hdac2": {
                    "id": "Ppp4c_Hdac2",
                    "type": null,
                    "score": null,
                    "reversable": false,
                    "correlations": {
                        "group1": 0.5770177882363129
                    },
                    "regulatory_source": "Hdac2",
                    "regulatory_target": "Ppp4c"
                },
                "Prdx1_Hdac2": {
                    "id": "Prdx1_Hdac2",
                    "type": null,
                    "score": null,
                    "reversable": false,
                    "correlations": {
                        "group1": 0.6200699400428128
                    },
                    "regulatory_source": "Hdac2",
                    "regulatory_target": "Prdx1"
                },
                "Prdx2_Hdac2": {
                    "id": "Prdx2_Hdac2",
                    "type": null,
                    "score": null,
                    "reversable": false,
                    "correlations": {
                        "group1": 0.29845800913287374
                    },
                    "regulatory_source": "Hdac2",
                    "regulatory_target": "Prdx2"
                },
                "Prdx4_Hdac2": {
                    "id": "Prdx4_Hdac2",
                    "type": null,
                    "score": null,
                    "reversable": false,
                    "correlations": {
                        "group1": 0.39350439692286954
                    },
                    "regulatory_source": "Hdac2",
                    "regulatory_target": "Prdx4"
                },
                "Prdx5_Hdac2": {
                    "id": "Prdx5_Hdac2",
                    "type": null,
                    "score": null,
                    "reversable": false,
                    "correlations": {
                        "group1": 0.3743974857629953
                    },
                    "regulatory_source": "Hdac2",
                    "regulatory_target": "Prdx5"
                },
                "Prdx6_Hdac2": {
                    "id": "Prdx6_Hdac2",
                    "type": null,
                    "score": null,
                    "reversable": false,
                    "correlations": {
                        "group1": 0.6141285709539219
                    },
                    "regulatory_source": "Hdac2",
                    "regulatory_target": "Prdx6"
                },
                "Prelid1_Hdac2": {
                    "id": "Prelid1_Hdac2",
                    "type": null,
                    "score": null,
                    "reversable": false,
                    "correlations": {
                        "group1": 0.5693220239069037
                    },
                    "regulatory_source": "Hdac2",
                    "regulatory_target": "Prelid1"
                },
                "Prkar1a_Hdac2": {
                    "id": "Prkar1a_Hdac2",
                    "type": null,
                    "score": null,
                    "reversable": false,
                    "correlations": {
                        "group1": 0.5667239258236203
                    },
                    "regulatory_source": "Hdac2",
                    "regulatory_target": "Prkar1a"
                },
                "Prkcdbp_Hdac2": {
                    "id": "Prkcdbp_Hdac2",
                    "type": null,
                    "score": null,
                    "reversable": false,
                    "correlations": {
                        "group1": 0.5193623402249962
                    },
                    "regulatory_source": "Hdac2",
                    "regulatory_target": "Prkcdbp"
                },
                "Prmt1_Hdac2": {
                    "id": "Prmt1_Hdac2",
                    "type": null,
                    "score": null,
                    "reversable": false,
                    "correlations": {
                        "group1": 0.7079444242650554
                    },
                    "regulatory_source": "Hdac2",
                    "regulatory_target": "Prmt1"
                },
                "Prnp_Hdac2": {
                    "id": "Prnp_Hdac2",
                    "type": null,
                    "score": null,
                    "reversable": false,
                    "correlations": {
                        "group1": 0.23379210181152613
                    },
                    "regulatory_source": "Hdac2",
                    "regulatory_target": "Prnp"
                },
                "Prpf40a_Hdac2": {
                    "id": "Prpf40a_Hdac2",
                    "type": null,
                    "score": null,
                    "reversable": false,
                    "correlations": {
                        "group1": 0.6006484974741264
                    },
                    "regulatory_source": "Hdac2",
                    "regulatory_target": "Prpf40a"
                },
                "Prrx1_Hdac2": {
                    "id": "Prrx1_Hdac2",
                    "type": null,
                    "score": null,
                    "reversable": false,
                    "correlations": {
                        "group1": 0.422056117685978
                    },
                    "regulatory_source": "Hdac2",
                    "regulatory_target": "Prrx1"
                },
                "Prrx2_Hdac2": {
                    "id": "Prrx2_Hdac2",
                    "type": null,
                    "score": null,
                    "reversable": false,
                    "correlations": {
                        "group1": 0.4942674021685056
                    },
                    "regulatory_source": "Hdac2",
                    "regulatory_target": "Prrx2"
                },
                "Prss23_Hdac2": {
                    "id": "Prss23_Hdac2",
                    "type": null,
                    "score": null,
                    "reversable": false,
                    "correlations": {
                        "group1": 0.45270987864771706
                    },
                    "regulatory_source": "Hdac2",
                    "regulatory_target": "Prss23"
                },
                "Psap_Hdac2": {
                    "id": "Psap_Hdac2",
                    "type": null,
                    "score": null,
                    "reversable": false,
                    "correlations": {
                        "group1": 0.39997805229643996
                    },
                    "regulatory_source": "Hdac2",
                    "regulatory_target": "Psap"
                },
                "Psat1_Hdac2": {
                    "id": "Psat1_Hdac2",
                    "type": null,
                    "score": null,
                    "reversable": false,
                    "correlations": {
                        "group1": 0.41580520370078194
                    },
                    "regulatory_source": "Hdac2",
                    "regulatory_target": "Psat1"
                },
                "Psenen_Hdac2": {
                    "id": "Psenen_Hdac2",
                    "type": null,
                    "score": null,
                    "reversable": false,
                    "correlations": {
                        "group1": 0.3407914004357459
                    },
                    "regulatory_source": "Hdac2",
                    "regulatory_target": "Psenen"
                },
                "Psip1_Hdac2": {
                    "id": "Psip1_Hdac2",
                    "type": null,
                    "score": null,
                    "reversable": false,
                    "correlations": {
                        "group1": 0.6084948147691022
                    },
                    "regulatory_source": "Hdac2",
                    "regulatory_target": "Psip1"
                },
                "Psma1_Hdac2": {
                    "id": "Psma1_Hdac2",
                    "type": null,
                    "score": null,
                    "reversable": false,
                    "correlations": {
                        "group1": 0.6419227255704604
                    },
                    "regulatory_source": "Hdac2",
                    "regulatory_target": "Psma1"
                },
                "Psma2_Hdac2": {
                    "id": "Psma2_Hdac2",
                    "type": null,
                    "score": null,
                    "reversable": false,
                    "correlations": {
                        "group1": 0.6562880578855231
                    },
                    "regulatory_source": "Hdac2",
                    "regulatory_target": "Psma2"
                },
                "Psma3_Hdac2": {
                    "id": "Psma3_Hdac2",
                    "type": null,
                    "score": null,
                    "reversable": false,
                    "correlations": {
                        "group1": 0.6533333108406355
                    },
                    "regulatory_source": "Hdac2",
                    "regulatory_target": "Psma3"
                },
                "Psma4_Hdac2": {
                    "id": "Psma4_Hdac2",
                    "type": null,
                    "score": null,
                    "reversable": false,
                    "correlations": {
                        "group1": 0.6342792102331477
                    },
                    "regulatory_source": "Hdac2",
                    "regulatory_target": "Psma4"
                },
                "Psma5_Hdac2": {
                    "id": "Psma5_Hdac2",
                    "type": null,
                    "score": null,
                    "reversable": false,
                    "correlations": {
                        "group1": 0.6430578510566615
                    },
                    "regulatory_source": "Hdac2",
                    "regulatory_target": "Psma5"
                },
                "Psma6_Hdac2": {
                    "id": "Psma6_Hdac2",
                    "type": null,
                    "score": null,
                    "reversable": false,
                    "correlations": {
                        "group1": 0.6044713892886868
                    },
                    "regulatory_source": "Hdac2",
                    "regulatory_target": "Psma6"
                },
                "Psma7_Hdac2": {
                    "id": "Psma7_Hdac2",
                    "type": null,
                    "score": null,
                    "reversable": false,
                    "correlations": {
                        "group1": 0.6864559815705918
                    },
                    "regulatory_source": "Hdac2",
                    "regulatory_target": "Psma7"
                },
                "Psmb1_Hdac2": {
                    "id": "Psmb1_Hdac2",
                    "type": null,
                    "score": null,
                    "reversable": false,
                    "correlations": {
                        "group1": 0.6553453612701928
                    },
                    "regulatory_source": "Hdac2",
                    "regulatory_target": "Psmb1"
                },
                "Psmb2_Hdac2": {
                    "id": "Psmb2_Hdac2",
                    "type": null,
                    "score": null,
                    "reversable": false,
                    "correlations": {
                        "group1": 0.6794932904496658
                    },
                    "regulatory_source": "Hdac2",
                    "regulatory_target": "Psmb2"
                },
                "Psmb4_Hdac2": {
                    "id": "Psmb4_Hdac2",
                    "type": null,
                    "score": null,
                    "reversable": false,
                    "correlations": {
                        "group1": 0.6694652601915899
                    },
                    "regulatory_source": "Hdac2",
                    "regulatory_target": "Psmb4"
                },
                "Psmb5_Hdac2": {
                    "id": "Psmb5_Hdac2",
                    "type": null,
                    "score": null,
                    "reversable": false,
                    "correlations": {
                        "group1": 0.5308372075372277
                    },
                    "regulatory_source": "Hdac2",
                    "regulatory_target": "Psmb5"
                },
                "Psmb6_Hdac2": {
                    "id": "Psmb6_Hdac2",
                    "type": null,
                    "score": null,
                    "reversable": false,
                    "correlations": {
                        "group1": 0.6450847930818676
                    },
                    "regulatory_source": "Hdac2",
                    "regulatory_target": "Psmb6"
                },
                "Psmb7_Hdac2": {
                    "id": "Psmb7_Hdac2",
                    "type": null,
                    "score": null,
                    "reversable": false,
                    "correlations": {
                        "group1": 0.5614964485738897
                    },
                    "regulatory_source": "Hdac2",
                    "regulatory_target": "Psmb7"
                },
                "Psmc1_Hdac2": {
                    "id": "Psmc1_Hdac2",
                    "type": null,
                    "score": null,
                    "reversable": false,
                    "correlations": {
                        "group1": 0.3899691600037358
                    },
                    "regulatory_source": "Hdac2",
                    "regulatory_target": "Psmc1"
                },
                "Psmc2_Hdac2": {
                    "id": "Psmc2_Hdac2",
                    "type": null,
                    "score": null,
                    "reversable": false,
                    "correlations": {
                        "group1": 0.5379793267172112
                    },
                    "regulatory_source": "Hdac2",
                    "regulatory_target": "Psmc2"
                },
                "Psmc3_Hdac2": {
                    "id": "Psmc3_Hdac2",
                    "type": null,
                    "score": null,
                    "reversable": false,
                    "correlations": {
                        "group1": 0.573327916430756
                    },
                    "regulatory_source": "Hdac2",
                    "regulatory_target": "Psmc3"
                },
                "Psmc4_Hdac2": {
                    "id": "Psmc4_Hdac2",
                    "type": null,
                    "score": null,
                    "reversable": false,
                    "correlations": {
                        "group1": 0.65281555093068
                    },
                    "regulatory_source": "Hdac2",
                    "regulatory_target": "Psmc4"
                },
                "Psmc6_Hdac2": {
                    "id": "Psmc6_Hdac2",
                    "type": null,
                    "score": null,
                    "reversable": false,
                    "correlations": {
                        "group1": 0.651642600485949
                    },
                    "regulatory_source": "Hdac2",
                    "regulatory_target": "Psmc6"
                },
                "Psmd11_Hdac2": {
                    "id": "Psmd11_Hdac2",
                    "type": null,
                    "score": null,
                    "reversable": false,
                    "correlations": {
                        "group1": 0.425602718924848
                    },
                    "regulatory_source": "Hdac2",
                    "regulatory_target": "Psmd11"
                },
                "Psmd13_Hdac2": {
                    "id": "Psmd13_Hdac2",
                    "type": null,
                    "score": null,
                    "reversable": false,
                    "correlations": {
                        "group1": 0.5667988613482837
                    },
                    "regulatory_source": "Hdac2",
                    "regulatory_target": "Psmd13"
                },
                "Psmd14_Hdac2": {
                    "id": "Psmd14_Hdac2",
                    "type": null,
                    "score": null,
                    "reversable": false,
                    "correlations": {
                        "group1": 0.38872705945496455
                    },
                    "regulatory_source": "Hdac2",
                    "regulatory_target": "Psmd14"
                },
                "Psmd2_Hdac2": {
                    "id": "Psmd2_Hdac2",
                    "type": null,
                    "score": null,
                    "reversable": false,
                    "correlations": {
                        "group1": 0.4912306176001241
                    },
                    "regulatory_source": "Hdac2",
                    "regulatory_target": "Psmd2"
                },
                "Psmd4_Hdac2": {
                    "id": "Psmd4_Hdac2",
                    "type": null,
                    "score": null,
                    "reversable": false,
                    "correlations": {
                        "group1": 0.5121781760601708
                    },
                    "regulatory_source": "Hdac2",
                    "regulatory_target": "Psmd4"
                },
                "Psmd6_Hdac2": {
                    "id": "Psmd6_Hdac2",
                    "type": null,
                    "score": null,
                    "reversable": false,
                    "correlations": {
                        "group1": 0.6012291348574517
                    },
                    "regulatory_source": "Hdac2",
                    "regulatory_target": "Psmd6"
                },
                "Psmd7_Hdac2": {
                    "id": "Psmd7_Hdac2",
                    "type": null,
                    "score": null,
                    "reversable": false,
                    "correlations": {
                        "group1": 0.5374562194438078
                    },
                    "regulatory_source": "Hdac2",
                    "regulatory_target": "Psmd7"
                },
                "Psmd8_Hdac2": {
                    "id": "Psmd8_Hdac2",
                    "type": null,
                    "score": null,
                    "reversable": false,
                    "correlations": {
                        "group1": 0.49288834129640074
                    },
                    "regulatory_source": "Hdac2",
                    "regulatory_target": "Psmd8"
                },
                "Ptma_Hdac2": {
                    "id": "Ptma_Hdac2",
                    "type": null,
                    "score": null,
                    "reversable": false,
                    "correlations": {
                        "group1": 0.7685424243989932
                    },
                    "regulatory_source": "Hdac2",
                    "regulatory_target": "Ptma"
                },
                "Ptms_Hdac2": {
                    "id": "Ptms_Hdac2",
                    "type": null,
                    "score": null,
                    "reversable": false,
                    "correlations": {
                        "group1": 0.5153427898472329
                    },
                    "regulatory_source": "Hdac2",
                    "regulatory_target": "Ptms"
                },
                "Ptn_Hdac2": {
                    "id": "Ptn_Hdac2",
                    "type": null,
                    "score": null,
                    "reversable": false,
                    "correlations": {
                        "group1": 0.31428333850135415
                    },
                    "regulatory_source": "Hdac2",
                    "regulatory_target": "Ptn"
                },
                "Ptov1_Hdac2": {
                    "id": "Ptov1_Hdac2",
                    "type": null,
                    "score": null,
                    "reversable": false,
                    "correlations": {
                        "group1": 0.5573929434693903
                    },
                    "regulatory_source": "Hdac2",
                    "regulatory_target": "Ptov1"
                },
                "Ptp4a1_Hdac2": {
                    "id": "Ptp4a1_Hdac2",
                    "type": null,
                    "score": null,
                    "reversable": false,
                    "correlations": {
                        "group1": 0.4336120986066556
                    },
                    "regulatory_source": "Hdac2",
                    "regulatory_target": "Ptp4a1"
                },
                "Ptp4a2_Hdac2": {
                    "id": "Ptp4a2_Hdac2",
                    "type": null,
                    "score": null,
                    "reversable": false,
                    "correlations": {
                        "group1": 0.5323349292415205
                    },
                    "regulatory_source": "Hdac2",
                    "regulatory_target": "Ptp4a2"
                },
                "Ptrf_Hdac2": {
                    "id": "Ptrf_Hdac2",
                    "type": null,
                    "score": null,
                    "reversable": false,
                    "correlations": {
                        "group1": 0.37972240850585165
                    },
                    "regulatory_source": "Hdac2",
                    "regulatory_target": "Ptrf"
                },
                "Pttg1_Hdac2": {
                    "id": "Pttg1_Hdac2",
                    "type": null,
                    "score": null,
                    "reversable": false,
                    "correlations": {
                        "group1": 0.3100239541456128
                    },
                    "regulatory_source": "Hdac2",
                    "regulatory_target": "Pttg1"
                },
                "Rab10_Hdac2": {
                    "id": "Rab10_Hdac2",
                    "type": null,
                    "score": null,
                    "reversable": false,
                    "correlations": {
                        "group1": 0.5816365028455391
                    },
                    "regulatory_source": "Hdac2",
                    "regulatory_target": "Rab10"
                },
                "Rab11a_Hdac2": {
                    "id": "Rab11a_Hdac2",
                    "type": null,
                    "score": null,
                    "reversable": false,
                    "correlations": {
                        "group1": 0.34886719732994975
                    },
                    "regulatory_source": "Hdac2",
                    "regulatory_target": "Rab11a"
                },
                "Rab14_Hdac2": {
                    "id": "Rab14_Hdac2",
                    "type": null,
                    "score": null,
                    "reversable": false,
                    "correlations": {
                        "group1": 0.5373054612100479
                    },
                    "regulatory_source": "Hdac2",
                    "regulatory_target": "Rab14"
                },
                "Rab18_Hdac2": {
                    "id": "Rab18_Hdac2",
                    "type": null,
                    "score": null,
                    "reversable": false,
                    "correlations": {
                        "group1": 0.4975745987126725
                    },
                    "regulatory_source": "Hdac2",
                    "regulatory_target": "Rab18"
                },
                "Rab2a_Hdac2": {
                    "id": "Rab2a_Hdac2",
                    "type": null,
                    "score": null,
                    "reversable": false,
                    "correlations": {
                        "group1": 0.6716404721573999
                    },
                    "regulatory_source": "Hdac2",
                    "regulatory_target": "Rab2a"
                },
                "Rab34_Hdac2": {
                    "id": "Rab34_Hdac2",
                    "type": null,
                    "score": null,
                    "reversable": false,
                    "correlations": {
                        "group1": 0.45596753991871236
                    },
                    "regulatory_source": "Hdac2",
                    "regulatory_target": "Rab34"
                },
                "Rab7_Hdac2": {
                    "id": "Rab7_Hdac2",
                    "type": null,
                    "score": null,
                    "reversable": false,
                    "correlations": {
                        "group1": 0.4969802647350778
                    },
                    "regulatory_source": "Hdac2",
                    "regulatory_target": "Rab7"
                },
                "Rabac1_Hdac2": {
                    "id": "Rabac1_Hdac2",
                    "type": null,
                    "score": null,
                    "reversable": false,
                    "correlations": {
                        "group1": 0.41878677890888405
                    },
                    "regulatory_source": "Hdac2",
                    "regulatory_target": "Rabac1"
                },
                "Rabggtb_Hdac2": {
                    "id": "Rabggtb_Hdac2",
                    "type": null,
                    "score": null,
                    "reversable": false,
                    "correlations": {
                        "group1": 0.2102884124322617
                    },
                    "regulatory_source": "Hdac2",
                    "regulatory_target": "Rabggtb"
                },
                "Rac1_Hdac2": {
                    "id": "Rac1_Hdac2",
                    "type": null,
                    "score": null,
                    "reversable": false,
                    "correlations": {
                        "group1": 0.7601446343634354
                    },
                    "regulatory_source": "Hdac2",
                    "regulatory_target": "Rac1"
                },
                "Rad23b_Hdac2": {
                    "id": "Rad23b_Hdac2",
                    "type": null,
                    "score": null,
                    "reversable": false,
                    "correlations": {
                        "group1": 0.6038394805961459
                    },
                    "regulatory_source": "Hdac2",
                    "regulatory_target": "Rad23b"
                },
                "Rala_Hdac2": {
                    "id": "Rala_Hdac2",
                    "type": null,
                    "score": null,
                    "reversable": false,
                    "correlations": {
                        "group1": 0.4569740709116603
                    },
                    "regulatory_source": "Hdac2",
                    "regulatory_target": "Rala"
                },
                "Ralbp1_Hdac2": {
                    "id": "Ralbp1_Hdac2",
                    "type": null,
                    "score": null,
                    "reversable": false,
                    "correlations": {
                        "group1": 0.5887131768365695
                    },
                    "regulatory_source": "Hdac2",
                    "regulatory_target": "Ralbp1"
                },
                "Ranbp1_Hdac2": {
                    "id": "Ranbp1_Hdac2",
                    "type": null,
                    "score": null,
                    "reversable": false,
                    "correlations": {
                        "group1": 0.7429606937245402
                    },
                    "regulatory_source": "Hdac2",
                    "regulatory_target": "Ranbp1"
                },
                "Rap1a_Hdac2": {
                    "id": "Rap1a_Hdac2",
                    "type": null,
                    "score": null,
                    "reversable": false,
                    "correlations": {
                        "group1": 0.580150498457333
                    },
                    "regulatory_source": "Hdac2",
                    "regulatory_target": "Rap1a"
                },
                "Rap1b_Hdac2": {
                    "id": "Rap1b_Hdac2",
                    "type": null,
                    "score": null,
                    "reversable": false,
                    "correlations": {
                        "group1": 0.48272023181962653
                    },
                    "regulatory_source": "Hdac2",
                    "regulatory_target": "Rap1b"
                },
                "Rbbp4_Hdac2": {
                    "id": "Rbbp4_Hdac2",
                    "type": null,
                    "score": null,
                    "reversable": false,
                    "correlations": {
                        "group1": 0.5249821006924731
                    },
                    "regulatory_source": "Hdac2",
                    "regulatory_target": "Rbbp4"
                },
                "Rbbp7_Hdac2": {
                    "id": "Rbbp7_Hdac2",
                    "type": null,
                    "score": null,
                    "reversable": false,
                    "correlations": {
                        "group1": 0.6291573682962602
                    },
                    "regulatory_source": "Hdac2",
                    "regulatory_target": "Rbbp7"
                },
                "Rbm17_Hdac2": {
                    "id": "Rbm17_Hdac2",
                    "type": null,
                    "score": null,
                    "reversable": false,
                    "correlations": {
                        "group1": 0.49221152063572776
                    },
                    "regulatory_source": "Hdac2",
                    "regulatory_target": "Rbm17"
                },
                "Rbm25_Hdac2": {
                    "id": "Rbm25_Hdac2",
                    "type": null,
                    "score": null,
                    "reversable": false,
                    "correlations": {
                        "group1": 0.5858709541795983
                    },
                    "regulatory_source": "Hdac2",
                    "regulatory_target": "Rbm25"
                },
                "Rbm3_Hdac2": {
                    "id": "Rbm3_Hdac2",
                    "type": null,
                    "score": null,
                    "reversable": false,
                    "correlations": {
                        "group1": 0.728037815629718
                    },
                    "regulatory_source": "Hdac2",
                    "regulatory_target": "Rbm3"
                },
                "Rbm39_Hdac2": {
                    "id": "Rbm39_Hdac2",
                    "type": null,
                    "score": null,
                    "reversable": false,
                    "correlations": {
                        "group1": 0.6166846697852215
                    },
                    "regulatory_source": "Hdac2",
                    "regulatory_target": "Rbm39"
                },
                "Rbms1_Hdac2": {
                    "id": "Rbms1_Hdac2",
                    "type": null,
                    "score": null,
                    "reversable": false,
                    "correlations": {
                        "group1": 0.5907619410298427
                    },
                    "regulatory_source": "Hdac2",
                    "regulatory_target": "Rbms1"
                },
                "Rbx1_Hdac2": {
                    "id": "Rbx1_Hdac2",
                    "type": null,
                    "score": null,
                    "reversable": false,
                    "correlations": {
                        "group1": 0.693178868685554
                    },
                    "regulatory_source": "Hdac2",
                    "regulatory_target": "Rbx1"
                },
                "Rcn1_Hdac2": {
                    "id": "Rcn1_Hdac2",
                    "type": null,
                    "score": null,
                    "reversable": false,
                    "correlations": {
                        "group1": 0.5132158979804836
                    },
                    "regulatory_source": "Hdac2",
                    "regulatory_target": "Rcn1"
                },
                "Rcn2_Hdac2": {
                    "id": "Rcn2_Hdac2",
                    "type": null,
                    "score": null,
                    "reversable": false,
                    "correlations": {
                        "group1": 0.535305069706211
                    },
                    "regulatory_source": "Hdac2",
                    "regulatory_target": "Rcn2"
                },
                "Rcn3_Hdac2": {
                    "id": "Rcn3_Hdac2",
                    "type": null,
                    "score": null,
                    "reversable": false,
                    "correlations": {
                        "group1": 0.43424102232041173
                    },
                    "regulatory_source": "Hdac2",
                    "regulatory_target": "Rcn3"
                },
                "Rdx_Hdac2": {
                    "id": "Rdx_Hdac2",
                    "type": null,
                    "score": null,
                    "reversable": false,
                    "correlations": {
                        "group1": 0.5189490681037057
                    },
                    "regulatory_source": "Hdac2",
                    "regulatory_target": "Rdx"
                },
                "Reep5_Hdac2": {
                    "id": "Reep5_Hdac2",
                    "type": null,
                    "score": null,
                    "reversable": false,
                    "correlations": {
                        "group1": 0.5574188438622649
                    },
                    "regulatory_source": "Hdac2",
                    "regulatory_target": "Reep5"
                },
                "Rer1_Hdac2": {
                    "id": "Rer1_Hdac2",
                    "type": null,
                    "score": null,
                    "reversable": false,
                    "correlations": {
                        "group1": 0.5408395057760601
                    },
                    "regulatory_source": "Hdac2",
                    "regulatory_target": "Rer1"
                },
                "Rexo2_Hdac2": {
                    "id": "Rexo2_Hdac2",
                    "type": null,
                    "score": null,
                    "reversable": false,
                    "correlations": {
                        "group1": 0.5544564392951565
                    },
                    "regulatory_source": "Hdac2",
                    "regulatory_target": "Rexo2"
                },
                "Rheb_Hdac2": {
                    "id": "Rheb_Hdac2",
                    "type": null,
                    "score": null,
                    "reversable": false,
                    "correlations": {
                        "group1": 0.542443403348088
                    },
                    "regulatory_source": "Hdac2",
                    "regulatory_target": "Rheb"
                },
                "Rhoa_Hdac2": {
                    "id": "Rhoa_Hdac2",
                    "type": null,
                    "score": null,
                    "reversable": false,
                    "correlations": {
                        "group1": 0.6766543567895146
                    },
                    "regulatory_source": "Hdac2",
                    "regulatory_target": "Rhoa"
                },
                "Rhoc_Hdac2": {
                    "id": "Rhoc_Hdac2",
                    "type": null,
                    "score": null,
                    "reversable": false,
                    "correlations": {
                        "group1": 0.5441827102541941
                    },
                    "regulatory_source": "Hdac2",
                    "regulatory_target": "Rhoc"
                },
                "Rnf187_Hdac2": {
                    "id": "Rnf187_Hdac2",
                    "type": null,
                    "score": null,
                    "reversable": false,
                    "correlations": {
                        "group1": 0.5767255024851803
                    },
                    "regulatory_source": "Hdac2",
                    "regulatory_target": "Rnf187"
                },
                "Rnf7_Hdac2": {
                    "id": "Rnf7_Hdac2",
                    "type": null,
                    "score": null,
                    "reversable": false,
                    "correlations": {
                        "group1": 0.5908046219995345
                    },
                    "regulatory_source": "Hdac2",
                    "regulatory_target": "Rnf7"
                },
                "Rnh1_Hdac2": {
                    "id": "Rnh1_Hdac2",
                    "type": null,
                    "score": null,
                    "reversable": false,
                    "correlations": {
                        "group1": 0.4971327446756872
                    },
                    "regulatory_source": "Hdac2",
                    "regulatory_target": "Rnh1"
                },
                "Rock2_Hdac2": {
                    "id": "Rock2_Hdac2",
                    "type": null,
                    "score": null,
                    "reversable": false,
                    "correlations": {
                        "group1": 0.4877667771084473
                    },
                    "regulatory_source": "Hdac2",
                    "regulatory_target": "Rock2"
                },
                "Romo1_Hdac2": {
                    "id": "Romo1_Hdac2",
                    "type": null,
                    "score": null,
                    "reversable": false,
                    "correlations": {
                        "group1": 0.3928670791558462
                    },
                    "regulatory_source": "Hdac2",
                    "regulatory_target": "Romo1"
                },
                "Rpl10a_Hdac2": {
                    "id": "Rpl10a_Hdac2",
                    "type": null,
                    "score": null,
                    "reversable": false,
                    "correlations": {
                        "group1": 0.6993065614136731
                    },
                    "regulatory_source": "Hdac2",
                    "regulatory_target": "Rpl10a"
                },
                "Rpl11_Hdac2": {
                    "id": "Rpl11_Hdac2",
                    "type": null,
                    "score": null,
                    "reversable": false,
                    "correlations": {
                        "group1": 0.6388185309966469
                    },
                    "regulatory_source": "Hdac2",
                    "regulatory_target": "Rpl11"
                },
                "Rpl12_Hdac2": {
                    "id": "Rpl12_Hdac2",
                    "type": null,
                    "score": null,
                    "reversable": false,
                    "correlations": {
                        "group1": 0.6883127995620576
                    },
                    "regulatory_source": "Hdac2",
                    "regulatory_target": "Rpl12"
                },
                "Rpl13_Hdac2": {
                    "id": "Rpl13_Hdac2",
                    "type": null,
                    "score": null,
                    "reversable": false,
                    "correlations": {
                        "group1": 0.7074812164136812
                    },
                    "regulatory_source": "Hdac2",
                    "regulatory_target": "Rpl13"
                },
                "Rpl13a_Hdac2": {
                    "id": "Rpl13a_Hdac2",
                    "type": null,
                    "score": null,
                    "reversable": false,
                    "correlations": {
                        "group1": 0.678226671141685
                    },
                    "regulatory_source": "Hdac2",
                    "regulatory_target": "Rpl13a"
                },
                "Rpl14_Hdac2": {
                    "id": "Rpl14_Hdac2",
                    "type": null,
                    "score": null,
                    "reversable": false,
                    "correlations": {
                        "group1": 0.6948146444235701
                    },
                    "regulatory_source": "Hdac2",
                    "regulatory_target": "Rpl14"
                },
                "Rpl17_Hdac2": {
                    "id": "Rpl17_Hdac2",
                    "type": null,
                    "score": null,
                    "reversable": false,
                    "correlations": {
                        "group1": 0.6956391251120098
                    },
                    "regulatory_source": "Hdac2",
                    "regulatory_target": "Rpl17"
                },
                "Rpl18_Hdac2": {
                    "id": "Rpl18_Hdac2",
                    "type": null,
                    "score": null,
                    "reversable": false,
                    "correlations": {
                        "group1": 0.6751313888064404
                    },
                    "regulatory_source": "Hdac2",
                    "regulatory_target": "Rpl18"
                },
                "Rpl18a_Hdac2": {
                    "id": "Rpl18a_Hdac2",
                    "type": null,
                    "score": null,
                    "reversable": false,
                    "correlations": {
                        "group1": 0.6449722581761952
                    },
                    "regulatory_source": "Hdac2",
                    "regulatory_target": "Rpl18a"
                },
                "Rpl19_Hdac2": {
                    "id": "Rpl19_Hdac2",
                    "type": null,
                    "score": null,
                    "reversable": false,
                    "correlations": {
                        "group1": 0.7151066186247946
                    },
                    "regulatory_source": "Hdac2",
                    "regulatory_target": "Rpl19"
                },
                "Rpl22_Hdac2": {
                    "id": "Rpl22_Hdac2",
                    "type": null,
                    "score": null,
                    "reversable": false,
                    "correlations": {
                        "group1": 0.6476776415026274
                    },
                    "regulatory_source": "Hdac2",
                    "regulatory_target": "Rpl22"
                },
                "Rpl22l1_Hdac2": {
                    "id": "Rpl22l1_Hdac2",
                    "type": null,
                    "score": null,
                    "reversable": false,
                    "correlations": {
                        "group1": 0.6254171253439247
                    },
                    "regulatory_source": "Hdac2",
                    "regulatory_target": "Rpl22l1"
                },
                "Rpl23_Hdac2": {
                    "id": "Rpl23_Hdac2",
                    "type": null,
                    "score": null,
                    "reversable": false,
                    "correlations": {
                        "group1": 0.7119139971254752
                    },
                    "regulatory_source": "Hdac2",
                    "regulatory_target": "Rpl23"
                },
                "Rpl24_Hdac2": {
                    "id": "Rpl24_Hdac2",
                    "type": null,
                    "score": null,
                    "reversable": false,
                    "correlations": {
                        "group1": 0.6684703924100565
                    },
                    "regulatory_source": "Hdac2",
                    "regulatory_target": "Rpl24"
                },
                "Rpl26_Hdac2": {
                    "id": "Rpl26_Hdac2",
                    "type": null,
                    "score": null,
                    "reversable": false,
                    "correlations": {
                        "group1": 0.6771686149757419
                    },
                    "regulatory_source": "Hdac2",
                    "regulatory_target": "Rpl26"
                },
                "Rpl27a_Hdac2": {
                    "id": "Rpl27a_Hdac2",
                    "type": null,
                    "score": null,
                    "reversable": false,
                    "correlations": {
                        "group1": 0.6639122878199832
                    },
                    "regulatory_source": "Hdac2",
                    "regulatory_target": "Rpl27a"
                },
                "Rpl28_Hdac2": {
                    "id": "Rpl28_Hdac2",
                    "type": null,
                    "score": null,
                    "reversable": false,
                    "correlations": {
                        "group1": 0.6557253749699132
                    },
                    "regulatory_source": "Hdac2",
                    "regulatory_target": "Rpl28"
                },
                "Rpl3_Hdac2": {
                    "id": "Rpl3_Hdac2",
                    "type": null,
                    "score": null,
                    "reversable": false,
                    "correlations": {
                        "group1": 0.7033309600445148
                    },
                    "regulatory_source": "Hdac2",
                    "regulatory_target": "Rpl3"
                },
                "Rpl30_Hdac2": {
                    "id": "Rpl30_Hdac2",
                    "type": null,
                    "score": null,
                    "reversable": false,
                    "correlations": {
                        "group1": 0.685684434977916
                    },
                    "regulatory_source": "Hdac2",
                    "regulatory_target": "Rpl30"
                },
                "Rpl31_Hdac2": {
                    "id": "Rpl31_Hdac2",
                    "type": null,
                    "score": null,
                    "reversable": false,
                    "correlations": {
                        "group1": 0.6706358266850013
                    },
                    "regulatory_source": "Hdac2",
                    "regulatory_target": "Rpl31"
                },
                "Rpl32_Hdac2": {
                    "id": "Rpl32_Hdac2",
                    "type": null,
                    "score": null,
                    "reversable": false,
                    "correlations": {
                        "group1": 0.6883045112852844
                    },
                    "regulatory_source": "Hdac2",
                    "regulatory_target": "Rpl32"
                },
                "Rpl34_Hdac2": {
                    "id": "Rpl34_Hdac2",
                    "type": null,
                    "score": null,
                    "reversable": false,
                    "correlations": {
                        "group1": 0.6727925254089185
                    },
                    "regulatory_source": "Hdac2",
                    "regulatory_target": "Rpl34"
                },
                "Rpl35_Hdac2": {
                    "id": "Rpl35_Hdac2",
                    "type": null,
                    "score": null,
                    "reversable": false,
                    "correlations": {
                        "group1": 0.5920459577292985
                    },
                    "regulatory_source": "Hdac2",
                    "regulatory_target": "Rpl35"
                },
                "Rpl35a_Hdac2": {
                    "id": "Rpl35a_Hdac2",
                    "type": null,
                    "score": null,
                    "reversable": false,
                    "correlations": {
                        "group1": 0.6842544141148506
                    },
                    "regulatory_source": "Hdac2",
                    "regulatory_target": "Rpl35a"
                },
                "Rpl36_Hdac2": {
                    "id": "Rpl36_Hdac2",
                    "type": null,
                    "score": null,
                    "reversable": false,
                    "correlations": {
                        "group1": 0.6721196802704132
                    },
                    "regulatory_source": "Hdac2",
                    "regulatory_target": "Rpl36"
                },
                "Rpl36a_Hdac2": {
                    "id": "Rpl36a_Hdac2",
                    "type": null,
                    "score": null,
                    "reversable": false,
                    "correlations": {
                        "group1": 0.6919415426602232
                    },
                    "regulatory_source": "Hdac2",
                    "regulatory_target": "Rpl36a"
                },
                "Rpl36al_Hdac2": {
                    "id": "Rpl36al_Hdac2",
                    "type": null,
                    "score": null,
                    "reversable": false,
                    "correlations": {
                        "group1": 0.6663222730286739
                    },
                    "regulatory_source": "Hdac2",
                    "regulatory_target": "Rpl36al"
                },
                "Rpl37_Hdac2": {
                    "id": "Rpl37_Hdac2",
                    "type": null,
                    "score": null,
                    "reversable": false,
                    "correlations": {
                        "group1": 0.6500106609825914
                    },
                    "regulatory_source": "Hdac2",
                    "regulatory_target": "Rpl37"
                },
                "Rpl37a_Hdac2": {
                    "id": "Rpl37a_Hdac2",
                    "type": null,
                    "score": null,
                    "reversable": false,
                    "correlations": {
                        "group1": 0.6635278068764283
                    },
                    "regulatory_source": "Hdac2",
                    "regulatory_target": "Rpl37a"
                },
                "Rpl38_Hdac2": {
                    "id": "Rpl38_Hdac2",
                    "type": null,
                    "score": null,
                    "reversable": false,
                    "correlations": {
                        "group1": 0.6159646295174542
                    },
                    "regulatory_source": "Hdac2",
                    "regulatory_target": "Rpl38"
                },
                "Rpl39_Hdac2": {
                    "id": "Rpl39_Hdac2",
                    "type": null,
                    "score": null,
                    "reversable": false,
                    "correlations": {
                        "group1": 0.6605690893359871
                    },
                    "regulatory_source": "Hdac2",
                    "regulatory_target": "Rpl39"
                },
                "Rpl4_Hdac2": {
                    "id": "Rpl4_Hdac2",
                    "type": null,
                    "score": null,
                    "reversable": false,
                    "correlations": {
                        "group1": 0.7311832158342487
                    },
                    "regulatory_source": "Hdac2",
                    "regulatory_target": "Rpl4"
                },
                "Rpl41_Hdac2": {
                    "id": "Rpl41_Hdac2",
                    "type": null,
                    "score": null,
                    "reversable": false,
                    "correlations": {
                        "group1": 0.6205020118526822
                    },
                    "regulatory_source": "Hdac2",
                    "regulatory_target": "Rpl41"
                },
                "Rpl5_Hdac2": {
                    "id": "Rpl5_Hdac2",
                    "type": null,
                    "score": null,
                    "reversable": false,
                    "correlations": {
                        "group1": 0.6194282969471417
                    },
                    "regulatory_source": "Hdac2",
                    "regulatory_target": "Rpl5"
                },
                "Rpl7_Hdac2": {
                    "id": "Rpl7_Hdac2",
                    "type": null,
                    "score": null,
                    "reversable": false,
                    "correlations": {
                        "group1": 0.6964075757072273
                    },
                    "regulatory_source": "Hdac2",
                    "regulatory_target": "Rpl7"
                },
                "Rplp0_Hdac2": {
                    "id": "Rplp0_Hdac2",
                    "type": null,
                    "score": null,
                    "reversable": false,
                    "correlations": {
                        "group1": 0.6495036973056816
                    },
                    "regulatory_source": "Hdac2",
                    "regulatory_target": "Rplp0"
                },
                "Rplp1_Hdac2": {
                    "id": "Rplp1_Hdac2",
                    "type": null,
                    "score": null,
                    "reversable": false,
                    "correlations": {
                        "group1": 0.6035777211360845
                    },
                    "regulatory_source": "Hdac2",
                    "regulatory_target": "Rplp1"
                },
                "Rplp2_Hdac2": {
                    "id": "Rplp2_Hdac2",
                    "type": null,
                    "score": null,
                    "reversable": false,
                    "correlations": {
                        "group1": 0.6916935139632262
                    },
                    "regulatory_source": "Hdac2",
                    "regulatory_target": "Rplp2"
                },
                "Rpn1_Hdac2": {
                    "id": "Rpn1_Hdac2",
                    "type": null,
                    "score": null,
                    "reversable": false,
                    "correlations": {
                        "group1": 0.5015244069361943
                    },
                    "regulatory_source": "Hdac2",
                    "regulatory_target": "Rpn1"
                },
                "Rpn2_Hdac2": {
                    "id": "Rpn2_Hdac2",
                    "type": null,
                    "score": null,
                    "reversable": false,
                    "correlations": {
                        "group1": 0.5980752182355241
                    },
                    "regulatory_source": "Hdac2",
                    "regulatory_target": "Rpn2"
                },
                "Rps10_Hdac2": {
                    "id": "Rps10_Hdac2",
                    "type": null,
                    "score": null,
                    "reversable": false,
                    "correlations": {
                        "group1": 0.6573323089694364
                    },
                    "regulatory_source": "Hdac2",
                    "regulatory_target": "Rps10"
                },
                "Rps11_Hdac2": {
                    "id": "Rps11_Hdac2",
                    "type": null,
                    "score": null,
                    "reversable": false,
                    "correlations": {
                        "group1": 0.6865873460576754
                    },
                    "regulatory_source": "Hdac2",
                    "regulatory_target": "Rps11"
                },
                "Rps13_Hdac2": {
                    "id": "Rps13_Hdac2",
                    "type": null,
                    "score": null,
                    "reversable": false,
                    "correlations": {
                        "group1": 0.7257198836467399
                    },
                    "regulatory_source": "Hdac2",
                    "regulatory_target": "Rps13"
                },
                "Rps14_Hdac2": {
                    "id": "Rps14_Hdac2",
                    "type": null,
                    "score": null,
                    "reversable": false,
                    "correlations": {
                        "group1": 0.6734999825175559
                    },
                    "regulatory_source": "Hdac2",
                    "regulatory_target": "Rps14"
                },
                "Rps15_Hdac2": {
                    "id": "Rps15_Hdac2",
                    "type": null,
                    "score": null,
                    "reversable": false,
                    "correlations": {
                        "group1": 0.6677130642514507
                    },
                    "regulatory_source": "Hdac2",
                    "regulatory_target": "Rps15"
                },
                "Rps15a_Hdac2": {
                    "id": "Rps15a_Hdac2",
                    "type": null,
                    "score": null,
                    "reversable": false,
                    "correlations": {
                        "group1": 0.6490606444131273
                    },
                    "regulatory_source": "Hdac2",
                    "regulatory_target": "Rps15a"
                },
                "Rps16_Hdac2": {
                    "id": "Rps16_Hdac2",
                    "type": null,
                    "score": null,
                    "reversable": false,
                    "correlations": {
                        "group1": 0.7074918872607456
                    },
                    "regulatory_source": "Hdac2",
                    "regulatory_target": "Rps16"
                },
                "Rps17_Hdac2": {
                    "id": "Rps17_Hdac2",
                    "type": null,
                    "score": null,
                    "reversable": false,
                    "correlations": {
                        "group1": 0.6736917819049678
                    },
                    "regulatory_source": "Hdac2",
                    "regulatory_target": "Rps17"
                },
                "Rps19_Hdac2": {
                    "id": "Rps19_Hdac2",
                    "type": null,
                    "score": null,
                    "reversable": false,
                    "correlations": {
                        "group1": 0.6832854699237259
                    },
                    "regulatory_source": "Hdac2",
                    "regulatory_target": "Rps19"
                },
                "Rps20_Hdac2": {
                    "id": "Rps20_Hdac2",
                    "type": null,
                    "score": null,
                    "reversable": false,
                    "correlations": {
                        "group1": 0.6767028168049031
                    },
                    "regulatory_source": "Hdac2",
                    "regulatory_target": "Rps20"
                },
                "Rps21_Hdac2": {
                    "id": "Rps21_Hdac2",
                    "type": null,
                    "score": null,
                    "reversable": false,
                    "correlations": {
                        "group1": 0.637381502918557
                    },
                    "regulatory_source": "Hdac2",
                    "regulatory_target": "Rps21"
                },
                "Rps23_Hdac2": {
                    "id": "Rps23_Hdac2",
                    "type": null,
                    "score": null,
                    "reversable": false,
                    "correlations": {
                        "group1": 0.6353445565324839
                    },
                    "regulatory_source": "Hdac2",
                    "regulatory_target": "Rps23"
                },
                "Rps24_Hdac2": {
                    "id": "Rps24_Hdac2",
                    "type": null,
                    "score": null,
                    "reversable": false,
                    "correlations": {
                        "group1": 0.6563064949901225
                    },
                    "regulatory_source": "Hdac2",
                    "regulatory_target": "Rps24"
                },
                "Rps25_Hdac2": {
                    "id": "Rps25_Hdac2",
                    "type": null,
                    "score": null,
                    "reversable": false,
                    "correlations": {
                        "group1": 0.6981926856355815
                    },
                    "regulatory_source": "Hdac2",
                    "regulatory_target": "Rps25"
                },
                "Rps27a_Hdac2": {
                    "id": "Rps27a_Hdac2",
                    "type": null,
                    "score": null,
                    "reversable": false,
                    "correlations": {
                        "group1": 0.7048072429057097
                    },
                    "regulatory_source": "Hdac2",
                    "regulatory_target": "Rps27a"
                },
                "Rps27l_Hdac2": {
                    "id": "Rps27l_Hdac2",
                    "type": null,
                    "score": null,
                    "reversable": false,
                    "correlations": {
                        "group1": 0.6177095207560279
                    },
                    "regulatory_source": "Hdac2",
                    "regulatory_target": "Rps27l"
                },
                "Rps28_Hdac2": {
                    "id": "Rps28_Hdac2",
                    "type": null,
                    "score": null,
                    "reversable": false,
                    "correlations": {
                        "group1": 0.563373399925782
                    },
                    "regulatory_source": "Hdac2",
                    "regulatory_target": "Rps28"
                },
                "Rps29_Hdac2": {
                    "id": "Rps29_Hdac2",
                    "type": null,
                    "score": null,
                    "reversable": false,
                    "correlations": {
                        "group1": 0.6766942758411774
                    },
                    "regulatory_source": "Hdac2",
                    "regulatory_target": "Rps29"
                },
                "Rps3_Hdac2": {
                    "id": "Rps3_Hdac2",
                    "type": null,
                    "score": null,
                    "reversable": false,
                    "correlations": {
                        "group1": 0.7045729914861826
                    },
                    "regulatory_source": "Hdac2",
                    "regulatory_target": "Rps3"
                },
                "Rps3a1_Hdac2": {
                    "id": "Rps3a1_Hdac2",
                    "type": null,
                    "score": null,
                    "reversable": false,
                    "correlations": {
                        "group1": 0.7033121127825211
                    },
                    "regulatory_source": "Hdac2",
                    "regulatory_target": "Rps3a1"
                },
                "Rps4x_Hdac2": {
                    "id": "Rps4x_Hdac2",
                    "type": null,
                    "score": null,
                    "reversable": false,
                    "correlations": {
                        "group1": 0.6787198174019019
                    },
                    "regulatory_source": "Hdac2",
                    "regulatory_target": "Rps4x"
                },
                "Rps5_Hdac2": {
                    "id": "Rps5_Hdac2",
                    "type": null,
                    "score": null,
                    "reversable": false,
                    "correlations": {
                        "group1": 0.6600088094343709
                    },
                    "regulatory_source": "Hdac2",
                    "regulatory_target": "Rps5"
                },
                "Rps6_Hdac2": {
                    "id": "Rps6_Hdac2",
                    "type": null,
                    "score": null,
                    "reversable": false,
                    "correlations": {
                        "group1": 0.7215446693769921
                    },
                    "regulatory_source": "Hdac2",
                    "regulatory_target": "Rps6"
                },
                "Rps7_Hdac2": {
                    "id": "Rps7_Hdac2",
                    "type": null,
                    "score": null,
                    "reversable": false,
                    "correlations": {
                        "group1": 0.6823860113951226
                    },
                    "regulatory_source": "Hdac2",
                    "regulatory_target": "Rps7"
                },
                "Rps8_Hdac2": {
                    "id": "Rps8_Hdac2",
                    "type": null,
                    "score": null,
                    "reversable": false,
                    "correlations": {
                        "group1": 0.644467326324088
                    },
                    "regulatory_source": "Hdac2",
                    "regulatory_target": "Rps8"
                },
                "Rps9_Hdac2": {
                    "id": "Rps9_Hdac2",
                    "type": null,
                    "score": null,
                    "reversable": false,
                    "correlations": {
                        "group1": 0.7002683075736388
                    },
                    "regulatory_source": "Hdac2",
                    "regulatory_target": "Rps9"
                },
                "Rpsa_Hdac2": {
                    "id": "Rpsa_Hdac2",
                    "type": null,
                    "score": null,
                    "reversable": false,
                    "correlations": {
                        "group1": 0.652605616224146
                    },
                    "regulatory_source": "Hdac2",
                    "regulatory_target": "Rpsa"
                },
                "Rrbp1_Hdac2": {
                    "id": "Rrbp1_Hdac2",
                    "type": null,
                    "score": null,
                    "reversable": false,
                    "correlations": {
                        "group1": 0.5013489761279943
                    },
                    "regulatory_source": "Hdac2",
                    "regulatory_target": "Rrbp1"
                },
                "Rrm2_Hdac2": {
                    "id": "Rrm2_Hdac2",
                    "type": null,
                    "score": null,
                    "reversable": false,
                    "correlations": {
                        "group1": 0.49009163037916537
                    },
                    "regulatory_source": "Hdac2",
                    "regulatory_target": "Rrm2"
                },
                "Rrp1_Hdac2": {
                    "id": "Rrp1_Hdac2",
                    "type": null,
                    "score": null,
                    "reversable": false,
                    "correlations": {
                        "group1": 0.4204865645588598
                    },
                    "regulatory_source": "Hdac2",
                    "regulatory_target": "Rrp1"
                },
                "Rsl1d1_Hdac2": {
                    "id": "Rsl1d1_Hdac2",
                    "type": null,
                    "score": null,
                    "reversable": false,
                    "correlations": {
                        "group1": 0.5311221007268931
                    },
                    "regulatory_source": "Hdac2",
                    "regulatory_target": "Rsl1d1"
                },
                "Rsrc2_Hdac2": {
                    "id": "Rsrc2_Hdac2",
                    "type": null,
                    "score": null,
                    "reversable": false,
                    "correlations": {
                        "group1": 0.4840046650773216
                    },
                    "regulatory_source": "Hdac2",
                    "regulatory_target": "Rsrc2"
                },
                "Rsu1_Hdac2": {
                    "id": "Rsu1_Hdac2",
                    "type": null,
                    "score": null,
                    "reversable": false,
                    "correlations": {
                        "group1": 0.4336191094742626
                    },
                    "regulatory_source": "Hdac2",
                    "regulatory_target": "Rsu1"
                },
                "Rtn3_Hdac2": {
                    "id": "Rtn3_Hdac2",
                    "type": null,
                    "score": null,
                    "reversable": false,
                    "correlations": {
                        "group1": 0.4879669080443969
                    },
                    "regulatory_source": "Hdac2",
                    "regulatory_target": "Rtn3"
                },
                "Rtn4_Hdac2": {
                    "id": "Rtn4_Hdac2",
                    "type": null,
                    "score": null,
                    "reversable": false,
                    "correlations": {
                        "group1": 0.5916384955219729
                    },
                    "regulatory_source": "Hdac2",
                    "regulatory_target": "Rtn4"
                },
                "Rwdd1_Hdac2": {
                    "id": "Rwdd1_Hdac2",
                    "type": null,
                    "score": null,
                    "reversable": false,
                    "correlations": {
                        "group1": 0.5917072964765427
                    },
                    "regulatory_source": "Hdac2",
                    "regulatory_target": "Rwdd1"
                },
                "S100a10_Hdac2": {
                    "id": "S100a10_Hdac2",
                    "type": null,
                    "score": null,
                    "reversable": false,
                    "correlations": {
                        "group1": 0.6270623588884903
                    },
                    "regulatory_source": "Hdac2",
                    "regulatory_target": "S100a10"
                },
                "S100a4_Hdac2": {
                    "id": "S100a4_Hdac2",
                    "type": null,
                    "score": null,
                    "reversable": false,
                    "correlations": {
                        "group1": 0.3829093834123109
                    },
                    "regulatory_source": "Hdac2",
                    "regulatory_target": "S100a4"
                },
                "S100a6_Hdac2": {
                    "id": "S100a6_Hdac2",
                    "type": null,
                    "score": null,
                    "reversable": false,
                    "correlations": {
                        "group1": 0.582886955812065
                    },
                    "regulatory_source": "Hdac2",
                    "regulatory_target": "S100a6"
                },
                "Sar1a_Hdac2": {
                    "id": "Sar1a_Hdac2",
                    "type": null,
                    "score": null,
                    "reversable": false,
                    "correlations": {
                        "group1": 0.6938764675325232
                    },
                    "regulatory_source": "Hdac2",
                    "regulatory_target": "Sar1a"
                },
                "Sars_Hdac2": {
                    "id": "Sars_Hdac2",
                    "type": null,
                    "score": null,
                    "reversable": false,
                    "correlations": {
                        "group1": 0.33494187925473234
                    },
                    "regulatory_source": "Hdac2",
                    "regulatory_target": "Sars"
                },
                "Sat1_Hdac2": {
                    "id": "Sat1_Hdac2",
                    "type": null,
                    "score": null,
                    "reversable": false,
                    "correlations": {
                        "group1": 0.34014656197003695
                    },
                    "regulatory_source": "Hdac2",
                    "regulatory_target": "Sat1"
                },
                "Scand1_Hdac2": {
                    "id": "Scand1_Hdac2",
                    "type": null,
                    "score": null,
                    "reversable": false,
                    "correlations": {
                        "group1": 0.46344670357534695
                    },
                    "regulatory_source": "Hdac2",
                    "regulatory_target": "Scand1"
                },
                "Scd2_Hdac2": {
                    "id": "Scd2_Hdac2",
                    "type": null,
                    "score": null,
                    "reversable": false,
                    "correlations": {
                        "group1": 0.534354363813876
                    },
                    "regulatory_source": "Hdac2",
                    "regulatory_target": "Scd2"
                },
                "Scp2_Hdac2": {
                    "id": "Scp2_Hdac2",
                    "type": null,
                    "score": null,
                    "reversable": false,
                    "correlations": {
                        "group1": 0.5037650757389007
                    },
                    "regulatory_source": "Hdac2",
                    "regulatory_target": "Scp2"
                },
                "Sdc2_Hdac2": {
                    "id": "Sdc2_Hdac2",
                    "type": null,
                    "score": null,
                    "reversable": false,
                    "correlations": {
                        "group1": 0.3240956751389201
                    },
                    "regulatory_source": "Hdac2",
                    "regulatory_target": "Sdc2"
                },
                "Sdc4_Hdac2": {
                    "id": "Sdc4_Hdac2",
                    "type": null,
                    "score": null,
                    "reversable": false,
                    "correlations": {
                        "group1": 0.2037629566724857
                    },
                    "regulatory_source": "Hdac2",
                    "regulatory_target": "Sdc4"
                },
                "Sdcbp_Hdac2": {
                    "id": "Sdcbp_Hdac2",
                    "type": null,
                    "score": null,
                    "reversable": false,
                    "correlations": {
                        "group1": 0.610654376032293
                    },
                    "regulatory_source": "Hdac2",
                    "regulatory_target": "Sdcbp"
                },
                "Sdhb_Hdac2": {
                    "id": "Sdhb_Hdac2",
                    "type": null,
                    "score": null,
                    "reversable": false,
                    "correlations": {
                        "group1": 0.5897970619341109
                    },
                    "regulatory_source": "Hdac2",
                    "regulatory_target": "Sdhb"
                },
                "Sdhd_Hdac2": {
                    "id": "Sdhd_Hdac2",
                    "type": null,
                    "score": null,
                    "reversable": false,
                    "correlations": {
                        "group1": 0.5682469370654063
                    },
                    "regulatory_source": "Hdac2",
                    "regulatory_target": "Sdhd"
                },
                "Sec13_Hdac2": {
                    "id": "Sec13_Hdac2",
                    "type": null,
                    "score": null,
                    "reversable": false,
                    "correlations": {
                        "group1": 0.44328412489641766
                    },
                    "regulatory_source": "Hdac2",
                    "regulatory_target": "Sec13"
                },
                "Sec22b_Hdac2": {
                    "id": "Sec22b_Hdac2",
                    "type": null,
                    "score": null,
                    "reversable": false,
                    "correlations": {
                        "group1": 0.4454037696008463
                    },
                    "regulatory_source": "Hdac2",
                    "regulatory_target": "Sec22b"
                },
                "Sec61a1_Hdac2": {
                    "id": "Sec61a1_Hdac2",
                    "type": null,
                    "score": null,
                    "reversable": false,
                    "correlations": {
                        "group1": 0.48213565719114393
                    },
                    "regulatory_source": "Hdac2",
                    "regulatory_target": "Sec61a1"
                },
                "Sec61b_Hdac2": {
                    "id": "Sec61b_Hdac2",
                    "type": null,
                    "score": null,
                    "reversable": false,
                    "correlations": {
                        "group1": 0.5766904392241984
                    },
                    "regulatory_source": "Hdac2",
                    "regulatory_target": "Sec61b"
                },
                "Sec61g_Hdac2": {
                    "id": "Sec61g_Hdac2",
                    "type": null,
                    "score": null,
                    "reversable": false,
                    "correlations": {
                        "group1": 0.6245436893371779
                    },
                    "regulatory_source": "Hdac2",
                    "regulatory_target": "Sec61g"
                },
                "Sec62_Hdac2": {
                    "id": "Sec62_Hdac2",
                    "type": null,
                    "score": null,
                    "reversable": false,
                    "correlations": {
                        "group1": 0.4446683879516834
                    },
                    "regulatory_source": "Hdac2",
                    "regulatory_target": "Sec62"
                },
                "Selk_Hdac2": {
                    "id": "Selk_Hdac2",
                    "type": null,
                    "score": null,
                    "reversable": false,
                    "correlations": {
                        "group1": 0.6265783281107892
                    },
                    "regulatory_source": "Hdac2",
                    "regulatory_target": "Selk"
                },
                "Selm_Hdac2": {
                    "id": "Selm_Hdac2",
                    "type": null,
                    "score": null,
                    "reversable": false,
                    "correlations": {
                        "group1": 0.4817581161369506
                    },
                    "regulatory_source": "Hdac2",
                    "regulatory_target": "Selm"
                },
                "Sep15_Hdac2": {
                    "id": "Sep15_Hdac2",
                    "type": null,
                    "score": null,
                    "reversable": false,
                    "correlations": {
                        "group1": 0.5919512085472101
                    },
                    "regulatory_source": "Hdac2",
                    "regulatory_target": "Sep15"
                },
                "Sept11_Hdac2": {
                    "id": "Sept11_Hdac2",
                    "type": null,
                    "score": null,
                    "reversable": false,
                    "correlations": {
                        "group1": 0.4237836355058876
                    },
                    "regulatory_source": "Hdac2",
                    "regulatory_target": "Sept11"
                },
                "Sept2_Hdac2": {
                    "id": "Sept2_Hdac2",
                    "type": null,
                    "score": null,
                    "reversable": false,
                    "correlations": {
                        "group1": 0.48060520844142346
                    },
                    "regulatory_source": "Hdac2",
                    "regulatory_target": "Sept2"
                },
                "Sept7_Hdac2": {
                    "id": "Sept7_Hdac2",
                    "type": null,
                    "score": null,
                    "reversable": false,
                    "correlations": {
                        "group1": 0.645206257289393
                    },
                    "regulatory_source": "Hdac2",
                    "regulatory_target": "Sept7"
                },
                "Sepw1_Hdac2": {
                    "id": "Sepw1_Hdac2",
                    "type": null,
                    "score": null,
                    "reversable": false,
                    "correlations": {
                        "group1": 0.4460582653983941
                    },
                    "regulatory_source": "Hdac2",
                    "regulatory_target": "Sepw1"
                },
                "Serbp1_Hdac2": {
                    "id": "Serbp1_Hdac2",
                    "type": null,
                    "score": null,
                    "reversable": false,
                    "correlations": {
                        "group1": 0.7219558657630216
                    },
                    "regulatory_source": "Hdac2",
                    "regulatory_target": "Serbp1"
                },
                "Serf2_Hdac2": {
                    "id": "Serf2_Hdac2",
                    "type": null,
                    "score": null,
                    "reversable": false,
                    "correlations": {
                        "group1": 0.48742760281891084
                    },
                    "regulatory_source": "Hdac2",
                    "regulatory_target": "Serf2"
                },
                "Serp1_Hdac2": {
                    "id": "Serp1_Hdac2",
                    "type": null,
                    "score": null,
                    "reversable": false,
                    "correlations": {
                        "group1": 0.5569313161631769
                    },
                    "regulatory_source": "Hdac2",
                    "regulatory_target": "Serp1"
                },
                "Serpinb6a_Hdac2": {
                    "id": "Serpinb6a_Hdac2",
                    "type": null,
                    "score": null,
                    "reversable": false,
                    "correlations": {
                        "group1": 0.3417470128653576
                    },
                    "regulatory_source": "Hdac2",
                    "regulatory_target": "Serpinb6a"
                },
                "Serpine2_Hdac2": {
                    "id": "Serpine2_Hdac2",
                    "type": null,
                    "score": null,
                    "reversable": false,
                    "correlations": {
                        "group1": 0.273083603622857
                    },
                    "regulatory_source": "Hdac2",
                    "regulatory_target": "Serpine2"
                },
                "Serpinf1_Hdac2": {
                    "id": "Serpinf1_Hdac2",
                    "type": null,
                    "score": null,
                    "reversable": false,
                    "correlations": {
                        "group1": 0.3269777255723339
                    },
                    "regulatory_source": "Hdac2",
                    "regulatory_target": "Serpinf1"
                },
                "Serpinh1_Hdac2": {
                    "id": "Serpinh1_Hdac2",
                    "type": null,
                    "score": null,
                    "reversable": false,
                    "correlations": {
                        "group1": 0.6432134932189045
                    },
                    "regulatory_source": "Hdac2",
                    "regulatory_target": "Serpinh1"
                },
                "Sf3b1_Hdac2": {
                    "id": "Sf3b1_Hdac2",
                    "type": null,
                    "score": null,
                    "reversable": false,
                    "correlations": {
                        "group1": 0.6204970270498789
                    },
                    "regulatory_source": "Hdac2",
                    "regulatory_target": "Sf3b1"
                },
                "Sf3b2_Hdac2": {
                    "id": "Sf3b2_Hdac2",
                    "type": null,
                    "score": null,
                    "reversable": false,
                    "correlations": {
                        "group1": 0.5011261233765011
                    },
                    "regulatory_source": "Hdac2",
                    "regulatory_target": "Sf3b2"
                },
                "Sf3b6_Hdac2": {
                    "id": "Sf3b6_Hdac2",
                    "type": null,
                    "score": null,
                    "reversable": false,
                    "correlations": {
                        "group1": 0.5598424393825425
                    },
                    "regulatory_source": "Hdac2",
                    "regulatory_target": "Sf3b6"
                },
                "Sfpq_Hdac2": {
                    "id": "Sfpq_Hdac2",
                    "type": null,
                    "score": null,
                    "reversable": false,
                    "correlations": {
                        "group1": 0.6168477143816662
                    },
                    "regulatory_source": "Hdac2",
                    "regulatory_target": "Sfpq"
                },
                "Sfr1_Hdac2": {
                    "id": "Sfr1_Hdac2",
                    "type": null,
                    "score": null,
                    "reversable": false,
                    "correlations": {
                        "group1": 0.5437204909337482
                    },
                    "regulatory_source": "Hdac2",
                    "regulatory_target": "Sfr1"
                },
                "Sh3bgrl_Hdac2": {
                    "id": "Sh3bgrl_Hdac2",
                    "type": null,
                    "score": null,
                    "reversable": false,
                    "correlations": {
                        "group1": 0.374469653592437
                    },
                    "regulatory_source": "Hdac2",
                    "regulatory_target": "Sh3bgrl"
                },
                "Sh3bgrl3_Hdac2": {
                    "id": "Sh3bgrl3_Hdac2",
                    "type": null,
                    "score": null,
                    "reversable": false,
                    "correlations": {
                        "group1": 0.5758065838340074
                    },
                    "regulatory_source": "Hdac2",
                    "regulatory_target": "Sh3bgrl3"
                },
                "Sh3glb1_Hdac2": {
                    "id": "Sh3glb1_Hdac2",
                    "type": null,
                    "score": null,
                    "reversable": false,
                    "correlations": {
                        "group1": 0.556347486575977
                    },
                    "regulatory_source": "Hdac2",
                    "regulatory_target": "Sh3glb1"
                },
                "Shfm1_Hdac2": {
                    "id": "Shfm1_Hdac2",
                    "type": null,
                    "score": null,
                    "reversable": false,
                    "correlations": {
                        "group1": 0.5808726064553229
                    },
                    "regulatory_source": "Hdac2",
                    "regulatory_target": "Shfm1"
                },
                "Sin3b_Hdac2": {
                    "id": "Sin3b_Hdac2",
                    "type": null,
                    "score": null,
                    "reversable": false,
                    "correlations": {
                        "group1": 0.5348497517178368
                    },
                    "regulatory_source": "Hdac2",
                    "regulatory_target": "Sin3b"
                },
                "Slc25a3_Hdac2": {
                    "id": "Slc25a3_Hdac2",
                    "type": null,
                    "score": null,
                    "reversable": false,
                    "correlations": {
                        "group1": 0.6392891811456807
                    },
                    "regulatory_source": "Hdac2",
                    "regulatory_target": "Slc25a3"
                },
                "Slc25a4_Hdac2": {
                    "id": "Slc25a4_Hdac2",
                    "type": null,
                    "score": null,
                    "reversable": false,
                    "correlations": {
                        "group1": 0.7548002940913714
                    },
                    "regulatory_source": "Hdac2",
                    "regulatory_target": "Slc25a4"
                },
                "Slc25a5_Hdac2": {
                    "id": "Slc25a5_Hdac2",
                    "type": null,
                    "score": null,
                    "reversable": false,
                    "correlations": {
                        "group1": 0.6716789831240892
                    },
                    "regulatory_source": "Hdac2",
                    "regulatory_target": "Slc25a5"
                },
                "Slirp_Hdac2": {
                    "id": "Slirp_Hdac2",
                    "type": null,
                    "score": null,
                    "reversable": false,
                    "correlations": {
                        "group1": 0.6009636104134577
                    },
                    "regulatory_source": "Hdac2",
                    "regulatory_target": "Slirp"
                },
                "Smap1_Hdac2": {
                    "id": "Smap1_Hdac2",
                    "type": null,
                    "score": null,
                    "reversable": false,
                    "correlations": {
                        "group1": 0.45405048164542056
                    },
                    "regulatory_source": "Hdac2",
                    "regulatory_target": "Smap1"
                },
                "Smarca5_Hdac2": {
                    "id": "Smarca5_Hdac2",
                    "type": null,
                    "score": null,
                    "reversable": false,
                    "correlations": {
                        "group1": 0.5898572643716059
                    },
                    "regulatory_source": "Hdac2",
                    "regulatory_target": "Smarca5"
                },
                "Smc2_Hdac2": {
                    "id": "Smc2_Hdac2",
                    "type": null,
                    "score": null,
                    "reversable": false,
                    "correlations": {
                        "group1": 0.5117654712878131
                    },
                    "regulatory_source": "Hdac2",
                    "regulatory_target": "Smc2"
                },
                "Smc3_Hdac2": {
                    "id": "Smc3_Hdac2",
                    "type": null,
                    "score": null,
                    "reversable": false,
                    "correlations": {
                        "group1": 0.6459105211998014
                    },
                    "regulatory_source": "Hdac2",
                    "regulatory_target": "Smc3"
                },
                "Smc4_Hdac2": {
                    "id": "Smc4_Hdac2",
                    "type": null,
                    "score": null,
                    "reversable": false,
                    "correlations": {
                        "group1": 0.630032565984877
                    },
                    "regulatory_source": "Hdac2",
                    "regulatory_target": "Smc4"
                },
                "Smdt1_Hdac2": {
                    "id": "Smdt1_Hdac2",
                    "type": null,
                    "score": null,
                    "reversable": false,
                    "correlations": {
                        "group1": 0.42197023356037405
                    },
                    "regulatory_source": "Hdac2",
                    "regulatory_target": "Smdt1"
                },
                "Smim14_Hdac2": {
                    "id": "Smim14_Hdac2",
                    "type": null,
                    "score": null,
                    "reversable": false,
                    "correlations": {
                        "group1": 0.2743502922616358
                    },
                    "regulatory_source": "Hdac2",
                    "regulatory_target": "Smim14"
                },
                "Snf8_Hdac2": {
                    "id": "Snf8_Hdac2",
                    "type": null,
                    "score": null,
                    "reversable": false,
                    "correlations": {
                        "group1": 0.5158845557259694
                    },
                    "regulatory_source": "Hdac2",
                    "regulatory_target": "Snf8"
                },
                "Snhg12_Hdac2": {
                    "id": "Snhg12_Hdac2",
                    "type": null,
                    "score": null,
                    "reversable": false,
                    "correlations": {
                        "group1": 0.3660852132250189
                    },
                    "regulatory_source": "Hdac2",
                    "regulatory_target": "Snhg12"
                },
                "Snrnp27_Hdac2": {
                    "id": "Snrnp27_Hdac2",
                    "type": null,
                    "score": null,
                    "reversable": false,
                    "correlations": {
                        "group1": 0.48145464125510734
                    },
                    "regulatory_source": "Hdac2",
                    "regulatory_target": "Snrnp27"
                },
                "Snrpb_Hdac2": {
                    "id": "Snrpb_Hdac2",
                    "type": null,
                    "score": null,
                    "reversable": false,
                    "correlations": {
                        "group1": 0.6683588686030667
                    },
                    "regulatory_source": "Hdac2",
                    "regulatory_target": "Snrpb"
                },
                "Snrpc_Hdac2": {
                    "id": "Snrpc_Hdac2",
                    "type": null,
                    "score": null,
                    "reversable": false,
                    "correlations": {
                        "group1": 0.49506721133134124
                    },
                    "regulatory_source": "Hdac2",
                    "regulatory_target": "Snrpc"
                },
                "Snrpd1_Hdac2": {
                    "id": "Snrpd1_Hdac2",
                    "type": null,
                    "score": null,
                    "reversable": false,
                    "correlations": {
                        "group1": 0.5876028526771929
                    },
                    "regulatory_source": "Hdac2",
                    "regulatory_target": "Snrpd1"
                },
                "Snrpd3_Hdac2": {
                    "id": "Snrpd3_Hdac2",
                    "type": null,
                    "score": null,
                    "reversable": false,
                    "correlations": {
                        "group1": 0.6329426471305432
                    },
                    "regulatory_source": "Hdac2",
                    "regulatory_target": "Snrpd3"
                },
                "Snrpe_Hdac2": {
                    "id": "Snrpe_Hdac2",
                    "type": null,
                    "score": null,
                    "reversable": false,
                    "correlations": {
                        "group1": 0.6929485288624633
                    },
                    "regulatory_source": "Hdac2",
                    "regulatory_target": "Snrpe"
                },
                "Snrpf_Hdac2": {
                    "id": "Snrpf_Hdac2",
                    "type": null,
                    "score": null,
                    "reversable": false,
                    "correlations": {
                        "group1": 0.6510429518846961
                    },
                    "regulatory_source": "Hdac2",
                    "regulatory_target": "Snrpf"
                },
                "Snx3_Hdac2": {
                    "id": "Snx3_Hdac2",
                    "type": null,
                    "score": null,
                    "reversable": false,
                    "correlations": {
                        "group1": 0.594774398059777
                    },
                    "regulatory_source": "Hdac2",
                    "regulatory_target": "Snx3"
                },
                "Snx5_Hdac2": {
                    "id": "Snx5_Hdac2",
                    "type": null,
                    "score": null,
                    "reversable": false,
                    "correlations": {
                        "group1": 0.4824507797927809
                    },
                    "regulatory_source": "Hdac2",
                    "regulatory_target": "Snx5"
                },
                "Son_Hdac2": {
                    "id": "Son_Hdac2",
                    "type": null,
                    "score": null,
                    "reversable": false,
                    "correlations": {
                        "group1": 0.48093314663808884
                    },
                    "regulatory_source": "Hdac2",
                    "regulatory_target": "Son"
                },
                "Sox4_Hdac2": {
                    "id": "Sox4_Hdac2",
                    "type": null,
                    "score": null,
                    "reversable": false,
                    "correlations": {
                        "group1": 0.3401201391581809
                    },
                    "regulatory_source": "Hdac2",
                    "regulatory_target": "Sox4"
                },
                "Sparc_Hdac2": {
                    "id": "Sparc_Hdac2",
                    "type": null,
                    "score": null,
                    "reversable": false,
                    "correlations": {
                        "group1": 0.4623596141928416
                    },
                    "regulatory_source": "Hdac2",
                    "regulatory_target": "Sparc"
                },
                "Spcs1_Hdac2": {
                    "id": "Spcs1_Hdac2",
                    "type": null,
                    "score": null,
                    "reversable": false,
                    "correlations": {
                        "group1": 0.589098024944388
                    },
                    "regulatory_source": "Hdac2",
                    "regulatory_target": "Spcs1"
                },
                "Sptbn1_Hdac2": {
                    "id": "Sptbn1_Hdac2",
                    "type": null,
                    "score": null,
                    "reversable": false,
                    "correlations": {
                        "group1": 0.4111760598515099
                    },
                    "regulatory_source": "Hdac2",
                    "regulatory_target": "Sptbn1"
                },
                "Sqstm1_Hdac2": {
                    "id": "Sqstm1_Hdac2",
                    "type": null,
                    "score": null,
                    "reversable": false,
                    "correlations": {
                        "group1": 0.24289566628819773
                    },
                    "regulatory_source": "Hdac2",
                    "regulatory_target": "Sqstm1"
                },
                "Sra1_Hdac2": {
                    "id": "Sra1_Hdac2",
                    "type": null,
                    "score": null,
                    "reversable": false,
                    "correlations": {
                        "group1": 0.46397707586175924
                    },
                    "regulatory_source": "Hdac2",
                    "regulatory_target": "Sra1"
                },
                "Sri_Hdac2": {
                    "id": "Sri_Hdac2",
                    "type": null,
                    "score": null,
                    "reversable": false,
                    "correlations": {
                        "group1": 0.5605205477096746
                    },
                    "regulatory_source": "Hdac2",
                    "regulatory_target": "Sri"
                },
                "Srp14_Hdac2": {
                    "id": "Srp14_Hdac2",
                    "type": null,
                    "score": null,
                    "reversable": false,
                    "correlations": {
                        "group1": 0.5846481068372391
                    },
                    "regulatory_source": "Hdac2",
                    "regulatory_target": "Srp14"
                },
                "Srp19_Hdac2": {
                    "id": "Srp19_Hdac2",
                    "type": null,
                    "score": null,
                    "reversable": false,
                    "correlations": {
                        "group1": 0.5095935769607541
                    },
                    "regulatory_source": "Hdac2",
                    "regulatory_target": "Srp19"
                },
                "Srp72_Hdac2": {
                    "id": "Srp72_Hdac2",
                    "type": null,
                    "score": null,
                    "reversable": false,
                    "correlations": {
                        "group1": 0.4500214856564469
                    },
                    "regulatory_source": "Hdac2",
                    "regulatory_target": "Srp72"
                },
                "Srp9_Hdac2": {
                    "id": "Srp9_Hdac2",
                    "type": null,
                    "score": null,
                    "reversable": false,
                    "correlations": {
                        "group1": 0.5809431891653299
                    },
                    "regulatory_source": "Hdac2",
                    "regulatory_target": "Srp9"
                },
                "Srrm1_Hdac2": {
                    "id": "Srrm1_Hdac2",
                    "type": null,
                    "score": null,
                    "reversable": false,
                    "correlations": {
                        "group1": 0.4663197199037737
                    },
                    "regulatory_source": "Hdac2",
                    "regulatory_target": "Srrm1"
                },
                "Srrm2_Hdac2": {
                    "id": "Srrm2_Hdac2",
                    "type": null,
                    "score": null,
                    "reversable": false,
                    "correlations": {
                        "group1": 0.6469881437549098
                    },
                    "regulatory_source": "Hdac2",
                    "regulatory_target": "Srrm2"
                },
                "Srsf1_Hdac2": {
                    "id": "Srsf1_Hdac2",
                    "type": null,
                    "score": null,
                    "reversable": false,
                    "correlations": {
                        "group1": 0.5737864612989244
                    },
                    "regulatory_source": "Hdac2",
                    "regulatory_target": "Srsf1"
                },
                "Srsf10_Hdac2": {
                    "id": "Srsf10_Hdac2",
                    "type": null,
                    "score": null,
                    "reversable": false,
                    "correlations": {
                        "group1": 0.582229490819004
                    },
                    "regulatory_source": "Hdac2",
                    "regulatory_target": "Srsf10"
                },
                "Srsf11_Hdac2": {
                    "id": "Srsf11_Hdac2",
                    "type": null,
                    "score": null,
                    "reversable": false,
                    "correlations": {
                        "group1": 0.5860388773246679
                    },
                    "regulatory_source": "Hdac2",
                    "regulatory_target": "Srsf11"
                },
                "Srsf2_Hdac2": {
                    "id": "Srsf2_Hdac2",
                    "type": null,
                    "score": null,
                    "reversable": false,
                    "correlations": {
                        "group1": 0.6301955060733951
                    },
                    "regulatory_source": "Hdac2",
                    "regulatory_target": "Srsf2"
                },
                "Srsf3_Hdac2": {
                    "id": "Srsf3_Hdac2",
                    "type": null,
                    "score": null,
                    "reversable": false,
                    "correlations": {
                        "group1": 0.5670719822883996
                    },
                    "regulatory_source": "Hdac2",
                    "regulatory_target": "Srsf3"
                },
                "Srsf5_Hdac2": {
                    "id": "Srsf5_Hdac2",
                    "type": null,
                    "score": null,
                    "reversable": false,
                    "correlations": {
                        "group1": 0.5152796933603611
                    },
                    "regulatory_source": "Hdac2",
                    "regulatory_target": "Srsf5"
                },
                "Srsf6_Hdac2": {
                    "id": "Srsf6_Hdac2",
                    "type": null,
                    "score": null,
                    "reversable": false,
                    "correlations": {
                        "group1": 0.6200760956274527
                    },
                    "regulatory_source": "Hdac2",
                    "regulatory_target": "Srsf6"
                },
                "Srsf7_Hdac2": {
                    "id": "Srsf7_Hdac2",
                    "type": null,
                    "score": null,
                    "reversable": false,
                    "correlations": {
                        "group1": 0.5627119617443016
                    },
                    "regulatory_source": "Hdac2",
                    "regulatory_target": "Srsf7"
                },
                "Srsf9_Hdac2": {
                    "id": "Srsf9_Hdac2",
                    "type": null,
                    "score": null,
                    "reversable": false,
                    "correlations": {
                        "group1": 0.44769178568281315
                    },
                    "regulatory_source": "Hdac2",
                    "regulatory_target": "Srsf9"
                },
                "Ssb_Hdac2": {
                    "id": "Ssb_Hdac2",
                    "type": null,
                    "score": null,
                    "reversable": false,
                    "correlations": {
                        "group1": 0.6686122481603762
                    },
                    "regulatory_source": "Hdac2",
                    "regulatory_target": "Ssb"
                },
                "Ssr1_Hdac2": {
                    "id": "Ssr1_Hdac2",
                    "type": null,
                    "score": null,
                    "reversable": false,
                    "correlations": {
                        "group1": 0.49909878619870657
                    },
                    "regulatory_source": "Hdac2",
                    "regulatory_target": "Ssr1"
                },
                "Ssr2_Hdac2": {
                    "id": "Ssr2_Hdac2",
                    "type": null,
                    "score": null,
                    "reversable": false,
                    "correlations": {
                        "group1": 0.6417426404987137
                    },
                    "regulatory_source": "Hdac2",
                    "regulatory_target": "Ssr2"
                },
                "Ssr3_Hdac2": {
                    "id": "Ssr3_Hdac2",
                    "type": null,
                    "score": null,
                    "reversable": false,
                    "correlations": {
                        "group1": 0.5409007946247089
                    },
                    "regulatory_source": "Hdac2",
                    "regulatory_target": "Ssr3"
                },
                "Ssr4_Hdac2": {
                    "id": "Ssr4_Hdac2",
                    "type": null,
                    "score": null,
                    "reversable": false,
                    "correlations": {
                        "group1": 0.36318738139091034
                    },
                    "regulatory_source": "Hdac2",
                    "regulatory_target": "Ssr4"
                },
                "Ssrp1_Hdac2": {
                    "id": "Ssrp1_Hdac2",
                    "type": null,
                    "score": null,
                    "reversable": false,
                    "correlations": {
                        "group1": 0.577583193728169
                    },
                    "regulatory_source": "Hdac2",
                    "regulatory_target": "Ssrp1"
                },
                "Ssu72_Hdac2": {
                    "id": "Ssu72_Hdac2",
                    "type": null,
                    "score": null,
                    "reversable": false,
                    "correlations": {
                        "group1": 0.6124092911480018
                    },
                    "regulatory_source": "Hdac2",
                    "regulatory_target": "Ssu72"
                },
                "Strap_Hdac2": {
                    "id": "Strap_Hdac2",
                    "type": null,
                    "score": null,
                    "reversable": false,
                    "correlations": {
                        "group1": 0.6060001175923494
                    },
                    "regulatory_source": "Hdac2",
                    "regulatory_target": "Strap"
                },
                "Stub1_Hdac2": {
                    "id": "Stub1_Hdac2",
                    "type": null,
                    "score": null,
                    "reversable": false,
                    "correlations": {
                        "group1": 0.6273618712088945
                    },
                    "regulatory_source": "Hdac2",
                    "regulatory_target": "Stub1"
                },
                "Suclg1_Hdac2": {
                    "id": "Suclg1_Hdac2",
                    "type": null,
                    "score": null,
                    "reversable": false,
                    "correlations": {
                        "group1": 0.5249901419723081
                    },
                    "regulatory_source": "Hdac2",
                    "regulatory_target": "Suclg1"
                },
                "Sumo2_Hdac2": {
                    "id": "Sumo2_Hdac2",
                    "type": null,
                    "score": null,
                    "reversable": false,
                    "correlations": {
                        "group1": 0.6922147100536648
                    },
                    "regulatory_source": "Hdac2",
                    "regulatory_target": "Sumo2"
                },
                "Sumo3_Hdac2": {
                    "id": "Sumo3_Hdac2",
                    "type": null,
                    "score": null,
                    "reversable": false,
                    "correlations": {
                        "group1": 0.44262680981156144
                    },
                    "regulatory_source": "Hdac2",
                    "regulatory_target": "Sumo3"
                },
                "Surf4_Hdac2": {
                    "id": "Surf4_Hdac2",
                    "type": null,
                    "score": null,
                    "reversable": false,
                    "correlations": {
                        "group1": 0.5173839329646909
                    },
                    "regulatory_source": "Hdac2",
                    "regulatory_target": "Surf4"
                },
                "Swi5_Hdac2": {
                    "id": "Swi5_Hdac2",
                    "type": null,
                    "score": null,
                    "reversable": false,
                    "correlations": {
                        "group1": 0.621672212566491
                    },
                    "regulatory_source": "Hdac2",
                    "regulatory_target": "Swi5"
                },
                "Syncrip_Hdac2": {
                    "id": "Syncrip_Hdac2",
                    "type": null,
                    "score": null,
                    "reversable": false,
                    "correlations": {
                        "group1": 0.4919212821560166
                    },
                    "regulatory_source": "Hdac2",
                    "regulatory_target": "Syncrip"
                },
                "Sys1_Hdac2": {
                    "id": "Sys1_Hdac2",
                    "type": null,
                    "score": null,
                    "reversable": false,
                    "correlations": {
                        "group1": 0.5222203758995011
                    },
                    "regulatory_source": "Hdac2",
                    "regulatory_target": "Sys1"
                },
                "Tagln_Hdac2": {
                    "id": "Tagln_Hdac2",
                    "type": null,
                    "score": null,
                    "reversable": false,
                    "correlations": {
                        "group1": 0.4351363520417963
                    },
                    "regulatory_source": "Hdac2",
                    "regulatory_target": "Tagln"
                },
                "Tagln2_Hdac2": {
                    "id": "Tagln2_Hdac2",
                    "type": null,
                    "score": null,
                    "reversable": false,
                    "correlations": {
                        "group1": 0.6089279649119858
                    },
                    "regulatory_source": "Hdac2",
                    "regulatory_target": "Tagln2"
                },
                "Taldo1_Hdac2": {
                    "id": "Taldo1_Hdac2",
                    "type": null,
                    "score": null,
                    "reversable": false,
                    "correlations": {
                        "group1": 0.4895553169049034
                    },
                    "regulatory_source": "Hdac2",
                    "regulatory_target": "Taldo1"
                },
                "Tax1bp3_Hdac2": {
                    "id": "Tax1bp3_Hdac2",
                    "type": null,
                    "score": null,
                    "reversable": false,
                    "correlations": {
                        "group1": 0.4668104401397892
                    },
                    "regulatory_source": "Hdac2",
                    "regulatory_target": "Tax1bp3"
                },
                "Tbca_Hdac2": {
                    "id": "Tbca_Hdac2",
                    "type": null,
                    "score": null,
                    "reversable": false,
                    "correlations": {
                        "group1": 0.6318886538283205
                    },
                    "regulatory_source": "Hdac2",
                    "regulatory_target": "Tbca"
                },
                "Tbrg1_Hdac2": {
                    "id": "Tbrg1_Hdac2",
                    "type": null,
                    "score": null,
                    "reversable": false,
                    "correlations": {
                        "group1": 0.559317610147864
                    },
                    "regulatory_source": "Hdac2",
                    "regulatory_target": "Tbrg1"
                },
                "Tceal8_Hdac2": {
                    "id": "Tceal8_Hdac2",
                    "type": null,
                    "score": null,
                    "reversable": false,
                    "correlations": {
                        "group1": 0.6265461716370623
                    },
                    "regulatory_source": "Hdac2",
                    "regulatory_target": "Tceal8"
                },
                "Tceb1_Hdac2": {
                    "id": "Tceb1_Hdac2",
                    "type": null,
                    "score": null,
                    "reversable": false,
                    "correlations": {
                        "group1": 0.5324439596726113
                    },
                    "regulatory_source": "Hdac2",
                    "regulatory_target": "Tceb1"
                },
                "Tceb2_Hdac2": {
                    "id": "Tceb2_Hdac2",
                    "type": null,
                    "score": null,
                    "reversable": false,
                    "correlations": {
                        "group1": 0.6821888527945955
                    },
                    "regulatory_source": "Hdac2",
                    "regulatory_target": "Tceb2"
                },
                "Tcf25_Hdac2": {
                    "id": "Tcf25_Hdac2",
                    "type": null,
                    "score": null,
                    "reversable": false,
                    "correlations": {
                        "group1": 0.477482991170151
                    },
                    "regulatory_source": "Hdac2",
                    "regulatory_target": "Tcf25"
                },
                "Tcf4_Hdac2": {
                    "id": "Tcf4_Hdac2",
                    "type": null,
                    "score": null,
                    "reversable": false,
                    "correlations": {
                        "group1": 0.4477313672154017
                    },
                    "regulatory_source": "Hdac2",
                    "regulatory_target": "Tcf4"
                },
                "Tcp1_Hdac2": {
                    "id": "Tcp1_Hdac2",
                    "type": null,
                    "score": null,
                    "reversable": false,
                    "correlations": {
                        "group1": 0.6917293363473974
                    },
                    "regulatory_source": "Hdac2",
                    "regulatory_target": "Tcp1"
                },
                "Tecr_Hdac2": {
                    "id": "Tecr_Hdac2",
                    "type": null,
                    "score": null,
                    "reversable": false,
                    "correlations": {
                        "group1": 0.5191117211592828
                    },
                    "regulatory_source": "Hdac2",
                    "regulatory_target": "Tecr"
                },
                "Tgfb1i1_Hdac2": {
                    "id": "Tgfb1i1_Hdac2",
                    "type": null,
                    "score": null,
                    "reversable": false,
                    "correlations": {
                        "group1": 0.3134886213388359
                    },
                    "regulatory_source": "Hdac2",
                    "regulatory_target": "Tgfb1i1"
                },
                "Thoc7_Hdac2": {
                    "id": "Thoc7_Hdac2",
                    "type": null,
                    "score": null,
                    "reversable": false,
                    "correlations": {
                        "group1": 0.6034798554959947
                    },
                    "regulatory_source": "Hdac2",
                    "regulatory_target": "Thoc7"
                },
                "Thrap3_Hdac2": {
                    "id": "Thrap3_Hdac2",
                    "type": null,
                    "score": null,
                    "reversable": false,
                    "correlations": {
                        "group1": 0.5045890796422403
                    },
                    "regulatory_source": "Hdac2",
                    "regulatory_target": "Thrap3"
                },
                "Thy1_Hdac2": {
                    "id": "Thy1_Hdac2",
                    "type": null,
                    "score": null,
                    "reversable": false,
                    "correlations": {
                        "group1": 0.35765514242588375
                    },
                    "regulatory_source": "Hdac2",
                    "regulatory_target": "Thy1"
                },
                "Timm13_Hdac2": {
                    "id": "Timm13_Hdac2",
                    "type": null,
                    "score": null,
                    "reversable": false,
                    "correlations": {
                        "group1": 0.727571938464746
                    },
                    "regulatory_source": "Hdac2",
                    "regulatory_target": "Timm13"
                },
                "Timm17a_Hdac2": {
                    "id": "Timm17a_Hdac2",
                    "type": null,
                    "score": null,
                    "reversable": false,
                    "correlations": {
                        "group1": 0.5243435973938205
                    },
                    "regulatory_source": "Hdac2",
                    "regulatory_target": "Timm17a"
                },
                "Timp1_Hdac2": {
                    "id": "Timp1_Hdac2",
                    "type": null,
                    "score": null,
                    "reversable": false,
                    "correlations": {
                        "group1": 0.5077554946908367
                    },
                    "regulatory_source": "Hdac2",
                    "regulatory_target": "Timp1"
                },
                "Timp2_Hdac2": {
                    "id": "Timp2_Hdac2",
                    "type": null,
                    "score": null,
                    "reversable": false,
                    "correlations": {
                        "group1": 0.4823250999731051
                    },
                    "regulatory_source": "Hdac2",
                    "regulatory_target": "Timp2"
                },
                "Timp3_Hdac2": {
                    "id": "Timp3_Hdac2",
                    "type": null,
                    "score": null,
                    "reversable": false,
                    "correlations": {
                        "group1": 0.25111885637912107
                    },
                    "regulatory_source": "Hdac2",
                    "regulatory_target": "Timp3"
                },
                "Tinagl1_Hdac2": {
                    "id": "Tinagl1_Hdac2",
                    "type": null,
                    "score": null,
                    "reversable": false,
                    "correlations": {
                        "group1": 0.26777468858335224
                    },
                    "regulatory_source": "Hdac2",
                    "regulatory_target": "Tinagl1"
                },
                "Tln1_Hdac2": {
                    "id": "Tln1_Hdac2",
                    "type": null,
                    "score": null,
                    "reversable": false,
                    "correlations": {
                        "group1": 0.4586522972165887
                    },
                    "regulatory_source": "Hdac2",
                    "regulatory_target": "Tln1"
                },
                "Tm4sf1_Hdac2": {
                    "id": "Tm4sf1_Hdac2",
                    "type": null,
                    "score": null,
                    "reversable": false,
                    "correlations": {
                        "group1": 0.39586618128855855
                    },
                    "regulatory_source": "Hdac2",
                    "regulatory_target": "Tm4sf1"
                },
                "Tm9sf3_Hdac2": {
                    "id": "Tm9sf3_Hdac2",
                    "type": null,
                    "score": null,
                    "reversable": false,
                    "correlations": {
                        "group1": 0.5210227739768991
                    },
                    "regulatory_source": "Hdac2",
                    "regulatory_target": "Tm9sf3"
                },
                "Tma7_Hdac2": {
                    "id": "Tma7_Hdac2",
                    "type": null,
                    "score": null,
                    "reversable": false,
                    "correlations": {
                        "group1": 0.6413685085440868
                    },
                    "regulatory_source": "Hdac2",
                    "regulatory_target": "Tma7"
                },
                "Tmbim6_Hdac2": {
                    "id": "Tmbim6_Hdac2",
                    "type": null,
                    "score": null,
                    "reversable": false,
                    "correlations": {
                        "group1": 0.574346342114147
                    },
                    "regulatory_source": "Hdac2",
                    "regulatory_target": "Tmbim6"
                },
                "Tmed10_Hdac2": {
                    "id": "Tmed10_Hdac2",
                    "type": null,
                    "score": null,
                    "reversable": false,
                    "correlations": {
                        "group1": 0.6989274949399257
                    },
                    "regulatory_source": "Hdac2",
                    "regulatory_target": "Tmed10"
                },
                "Tmed2_Hdac2": {
                    "id": "Tmed2_Hdac2",
                    "type": null,
                    "score": null,
                    "reversable": false,
                    "correlations": {
                        "group1": 0.7042192313264365
                    },
                    "regulatory_source": "Hdac2",
                    "regulatory_target": "Tmed2"
                },
                "Tmed3_Hdac2": {
                    "id": "Tmed3_Hdac2",
                    "type": null,
                    "score": null,
                    "reversable": false,
                    "correlations": {
                        "group1": 0.44125150403330043
                    },
                    "regulatory_source": "Hdac2",
                    "regulatory_target": "Tmed3"
                },
                "Tmed9_Hdac2": {
                    "id": "Tmed9_Hdac2",
                    "type": null,
                    "score": null,
                    "reversable": false,
                    "correlations": {
                        "group1": 0.5937831783339267
                    },
                    "regulatory_source": "Hdac2",
                    "regulatory_target": "Tmed9"
                },
                "Tmem126a_Hdac2": {
                    "id": "Tmem126a_Hdac2",
                    "type": null,
                    "score": null,
                    "reversable": false,
                    "correlations": {
                        "group1": 0.5049587692644973
                    },
                    "regulatory_source": "Hdac2",
                    "regulatory_target": "Tmem126a"
                },
                "Tmem147_Hdac2": {
                    "id": "Tmem147_Hdac2",
                    "type": null,
                    "score": null,
                    "reversable": false,
                    "correlations": {
                        "group1": 0.5236597531558195
                    },
                    "regulatory_source": "Hdac2",
                    "regulatory_target": "Tmem147"
                },
                "Tmem14c_Hdac2": {
                    "id": "Tmem14c_Hdac2",
                    "type": null,
                    "score": null,
                    "reversable": false,
                    "correlations": {
                        "group1": 0.5218242960975416
                    },
                    "regulatory_source": "Hdac2",
                    "regulatory_target": "Tmem14c"
                },
                "Tmem167_Hdac2": {
                    "id": "Tmem167_Hdac2",
                    "type": null,
                    "score": null,
                    "reversable": false,
                    "correlations": {
                        "group1": 0.631488045131126
                    },
                    "regulatory_source": "Hdac2",
                    "regulatory_target": "Tmem167"
                },
                "Tmem176b_Hdac2": {
                    "id": "Tmem176b_Hdac2",
                    "type": null,
                    "score": null,
                    "reversable": false,
                    "correlations": {
                        "group1": 0.36580634996540146
                    },
                    "regulatory_source": "Hdac2",
                    "regulatory_target": "Tmem176b"
                },
                "Tmem234_Hdac2": {
                    "id": "Tmem234_Hdac2",
                    "type": null,
                    "score": null,
                    "reversable": false,
                    "correlations": {
                        "group1": 0.49777434445429675
                    },
                    "regulatory_source": "Hdac2",
                    "regulatory_target": "Tmem234"
                },
                "Tmem256_Hdac2": {
                    "id": "Tmem256_Hdac2",
                    "type": null,
                    "score": null,
                    "reversable": false,
                    "correlations": {
                        "group1": 0.43604547065557264
                    },
                    "regulatory_source": "Hdac2",
                    "regulatory_target": "Tmem256"
                },
                "Tmem258_Hdac2": {
                    "id": "Tmem258_Hdac2",
                    "type": null,
                    "score": null,
                    "reversable": false,
                    "correlations": {
                        "group1": 0.601564089520365
                    },
                    "regulatory_source": "Hdac2",
                    "regulatory_target": "Tmem258"
                },
                "Tmem59_Hdac2": {
                    "id": "Tmem59_Hdac2",
                    "type": null,
                    "score": null,
                    "reversable": false,
                    "correlations": {
                        "group1": 0.49623146067201346
                    },
                    "regulatory_source": "Hdac2",
                    "regulatory_target": "Tmem59"
                },
                "Tmem97_Hdac2": {
                    "id": "Tmem97_Hdac2",
                    "type": null,
                    "score": null,
                    "reversable": false,
                    "correlations": {
                        "group1": 0.5848078796963513
                    },
                    "regulatory_source": "Hdac2",
                    "regulatory_target": "Tmem97"
                },
                "Tmpo_Hdac2": {
                    "id": "Tmpo_Hdac2",
                    "type": null,
                    "score": null,
                    "reversable": false,
                    "correlations": {
                        "group1": 0.4875382786026053
                    },
                    "regulatory_source": "Hdac2",
                    "regulatory_target": "Tmpo"
                },
                "Tmsb10_Hdac2": {
                    "id": "Tmsb10_Hdac2",
                    "type": null,
                    "score": null,
                    "reversable": false,
                    "correlations": {
                        "group1": 0.5610146035422335
                    },
                    "regulatory_source": "Hdac2",
                    "regulatory_target": "Tmsb10"
                },
                "Tmsb4x_Hdac2": {
                    "id": "Tmsb4x_Hdac2",
                    "type": null,
                    "score": null,
                    "reversable": false,
                    "correlations": {
                        "group1": 0.4718794721009981
                    },
                    "regulatory_source": "Hdac2",
                    "regulatory_target": "Tmsb4x"
                },
                "Tnfrsf12a_Hdac2": {
                    "id": "Tnfrsf12a_Hdac2",
                    "type": null,
                    "score": null,
                    "reversable": false,
                    "correlations": {
                        "group1": 0.34493089048579423
                    },
                    "regulatory_source": "Hdac2",
                    "regulatory_target": "Tnfrsf12a"
                },
                "Tomm22_Hdac2": {
                    "id": "Tomm22_Hdac2",
                    "type": null,
                    "score": null,
                    "reversable": false,
                    "correlations": {
                        "group1": 0.4869875840639952
                    },
                    "regulatory_source": "Hdac2",
                    "regulatory_target": "Tomm22"
                },
                "Top1_Hdac2": {
                    "id": "Top1_Hdac2",
                    "type": null,
                    "score": null,
                    "reversable": false,
                    "correlations": {
                        "group1": 0.5012236823527797
                    },
                    "regulatory_source": "Hdac2",
                    "regulatory_target": "Top1"
                },
                "Tpi1_Hdac2": {
                    "id": "Tpi1_Hdac2",
                    "type": null,
                    "score": null,
                    "reversable": false,
                    "correlations": {
                        "group1": 0.6889696103826853
                    },
                    "regulatory_source": "Hdac2",
                    "regulatory_target": "Tpi1"
                },
                "Tpm1_Hdac2": {
                    "id": "Tpm1_Hdac2",
                    "type": null,
                    "score": null,
                    "reversable": false,
                    "correlations": {
                        "group1": 0.6027754450716861
                    },
                    "regulatory_source": "Hdac2",
                    "regulatory_target": "Tpm1"
                },
                "Tpm2_Hdac2": {
                    "id": "Tpm2_Hdac2",
                    "type": null,
                    "score": null,
                    "reversable": false,
                    "correlations": {
                        "group1": 0.41038677979829247
                    },
                    "regulatory_source": "Hdac2",
                    "regulatory_target": "Tpm2"
                },
                "Tpm3_Hdac2": {
                    "id": "Tpm3_Hdac2",
                    "type": null,
                    "score": null,
                    "reversable": false,
                    "correlations": {
                        "group1": 0.6165295797762997
                    },
                    "regulatory_source": "Hdac2",
                    "regulatory_target": "Tpm3"
                },
                "Tpm4_Hdac2": {
                    "id": "Tpm4_Hdac2",
                    "type": null,
                    "score": null,
                    "reversable": false,
                    "correlations": {
                        "group1": 0.6973995770478972
                    },
                    "regulatory_source": "Hdac2",
                    "regulatory_target": "Tpm4"
                },
                "Tpr_Hdac2": {
                    "id": "Tpr_Hdac2",
                    "type": null,
                    "score": null,
                    "reversable": false,
                    "correlations": {
                        "group1": 0.6418223679370518
                    },
                    "regulatory_source": "Hdac2",
                    "regulatory_target": "Tpr"
                },
                "Tpt1_Hdac2": {
                    "id": "Tpt1_Hdac2",
                    "type": null,
                    "score": null,
                    "reversable": false,
                    "correlations": {
                        "group1": 0.7147810382722039
                    },
                    "regulatory_source": "Hdac2",
                    "regulatory_target": "Tpt1"
                },
                "Tpx2_Hdac2": {
                    "id": "Tpx2_Hdac2",
                    "type": null,
                    "score": null,
                    "reversable": false,
                    "correlations": {
                        "group1": 0.42511293087584917
                    },
                    "regulatory_source": "Hdac2",
                    "regulatory_target": "Tpx2"
                },
                "Tra2a_Hdac2": {
                    "id": "Tra2a_Hdac2",
                    "type": null,
                    "score": null,
                    "reversable": false,
                    "correlations": {
                        "group1": 0.6437183634934831
                    },
                    "regulatory_source": "Hdac2",
                    "regulatory_target": "Tra2a"
                },
                "Tra2b_Hdac2": {
                    "id": "Tra2b_Hdac2",
                    "type": null,
                    "score": null,
                    "reversable": false,
                    "correlations": {
                        "group1": 0.5005078696075845
                    },
                    "regulatory_source": "Hdac2",
                    "regulatory_target": "Tra2b"
                },
                "Tram1_Hdac2": {
                    "id": "Tram1_Hdac2",
                    "type": null,
                    "score": null,
                    "reversable": false,
                    "correlations": {
                        "group1": 0.4297449111713315
                    },
                    "regulatory_source": "Hdac2",
                    "regulatory_target": "Tram1"
                },
                "Trappc4_Hdac2": {
                    "id": "Trappc4_Hdac2",
                    "type": null,
                    "score": null,
                    "reversable": false,
                    "correlations": {
                        "group1": 0.39678996800863064
                    },
                    "regulatory_source": "Hdac2",
                    "regulatory_target": "Trappc4"
                },
                "Trmt112_Hdac2": {
                    "id": "Trmt112_Hdac2",
                    "type": null,
                    "score": null,
                    "reversable": false,
                    "correlations": {
                        "group1": 0.4503534347150237
                    },
                    "regulatory_source": "Hdac2",
                    "regulatory_target": "Trmt112"
                },
                "Tsen34_Hdac2": {
                    "id": "Tsen34_Hdac2",
                    "type": null,
                    "score": null,
                    "reversable": false,
                    "correlations": {
                        "group1": 0.5082598635814447
                    },
                    "regulatory_source": "Hdac2",
                    "regulatory_target": "Tsen34"
                },
                "Tsg101_Hdac2": {
                    "id": "Tsg101_Hdac2",
                    "type": null,
                    "score": null,
                    "reversable": false,
                    "correlations": {
                        "group1": 0.5208034084156146
                    },
                    "regulatory_source": "Hdac2",
                    "regulatory_target": "Tsg101"
                },
                "Tsn_Hdac2": {
                    "id": "Tsn_Hdac2",
                    "type": null,
                    "score": null,
                    "reversable": false,
                    "correlations": {
                        "group1": 0.6826398686366383
                    },
                    "regulatory_source": "Hdac2",
                    "regulatory_target": "Tsn"
                },
                "Tspan3_Hdac2": {
                    "id": "Tspan3_Hdac2",
                    "type": null,
                    "score": null,
                    "reversable": false,
                    "correlations": {
                        "group1": 0.6428947521755183
                    },
                    "regulatory_source": "Hdac2",
                    "regulatory_target": "Tspan3"
                },
                "Tspan4_Hdac2": {
                    "id": "Tspan4_Hdac2",
                    "type": null,
                    "score": null,
                    "reversable": false,
                    "correlations": {
                        "group1": 0.45759260261539086
                    },
                    "regulatory_source": "Hdac2",
                    "regulatory_target": "Tspan4"
                },
                "Tspo_Hdac2": {
                    "id": "Tspo_Hdac2",
                    "type": null,
                    "score": null,
                    "reversable": false,
                    "correlations": {
                        "group1": 0.6124617716306364
                    },
                    "regulatory_source": "Hdac2",
                    "regulatory_target": "Tspo"
                },
                "Ttc3_Hdac2": {
                    "id": "Ttc3_Hdac2",
                    "type": null,
                    "score": null,
                    "reversable": false,
                    "correlations": {
                        "group1": 0.5104571902593831
                    },
                    "regulatory_source": "Hdac2",
                    "regulatory_target": "Ttc3"
                },
                "Tuba1a_Hdac2": {
                    "id": "Tuba1a_Hdac2",
                    "type": null,
                    "score": null,
                    "reversable": false,
                    "correlations": {
                        "group1": 0.660073908991648
                    },
                    "regulatory_source": "Hdac2",
                    "regulatory_target": "Tuba1a"
                },
                "Tuba1b_Hdac2": {
                    "id": "Tuba1b_Hdac2",
                    "type": null,
                    "score": null,
                    "reversable": false,
                    "correlations": {
                        "group1": 0.7319927172276044
                    },
                    "regulatory_source": "Hdac2",
                    "regulatory_target": "Tuba1b"
                },
                "Tubb5_Hdac2": {
                    "id": "Tubb5_Hdac2",
                    "type": null,
                    "score": null,
                    "reversable": false,
                    "correlations": {
                        "group1": 0.6571692138630957
                    },
                    "regulatory_source": "Hdac2",
                    "regulatory_target": "Tubb5"
                },
                "Tubb6_Hdac2": {
                    "id": "Tubb6_Hdac2",
                    "type": null,
                    "score": null,
                    "reversable": false,
                    "correlations": {
                        "group1": 0.7082059794644994
                    },
                    "regulatory_source": "Hdac2",
                    "regulatory_target": "Tubb6"
                },
                "Twist2_Hdac2": {
                    "id": "Twist2_Hdac2",
                    "type": null,
                    "score": null,
                    "reversable": false,
                    "correlations": {
                        "group1": 0.4324736593280381
                    },
                    "regulatory_source": "Hdac2",
                    "regulatory_target": "Twist2"
                },
                "Txn1_Hdac2": {
                    "id": "Txn1_Hdac2",
                    "type": null,
                    "score": null,
                    "reversable": false,
                    "correlations": {
                        "group1": 0.6948571038991171
                    },
                    "regulatory_source": "Hdac2",
                    "regulatory_target": "Txn1"
                },
                "Txn2_Hdac2": {
                    "id": "Txn2_Hdac2",
                    "type": null,
                    "score": null,
                    "reversable": false,
                    "correlations": {
                        "group1": 0.539524633546067
                    },
                    "regulatory_source": "Hdac2",
                    "regulatory_target": "Txn2"
                },
                "Txndc17_Hdac2": {
                    "id": "Txndc17_Hdac2",
                    "type": null,
                    "score": null,
                    "reversable": false,
                    "correlations": {
                        "group1": 0.5995631914329529
                    },
                    "regulatory_source": "Hdac2",
                    "regulatory_target": "Txndc17"
                },
                "Txndc5_Hdac2": {
                    "id": "Txndc5_Hdac2",
                    "type": null,
                    "score": null,
                    "reversable": false,
                    "correlations": {
                        "group1": 0.5138235413370333
                    },
                    "regulatory_source": "Hdac2",
                    "regulatory_target": "Txndc5"
                },
                "Txndc9_Hdac2": {
                    "id": "Txndc9_Hdac2",
                    "type": null,
                    "score": null,
                    "reversable": false,
                    "correlations": {
                        "group1": 0.45247187970098346
                    },
                    "regulatory_source": "Hdac2",
                    "regulatory_target": "Txndc9"
                },
                "Txnl1_Hdac2": {
                    "id": "Txnl1_Hdac2",
                    "type": null,
                    "score": null,
                    "reversable": false,
                    "correlations": {
                        "group1": 0.5626938895696321
                    },
                    "regulatory_source": "Hdac2",
                    "regulatory_target": "Txnl1"
                },
                "Ubap2l_Hdac2": {
                    "id": "Ubap2l_Hdac2",
                    "type": null,
                    "score": null,
                    "reversable": false,
                    "correlations": {
                        "group1": 0.4445892606660088
                    },
                    "regulatory_source": "Hdac2",
                    "regulatory_target": "Ubap2l"
                },
                "Ubc_Hdac2": {
                    "id": "Ubc_Hdac2",
                    "type": null,
                    "score": null,
                    "reversable": false,
                    "correlations": {
                        "group1": 0.3662116183341032
                    },
                    "regulatory_source": "Hdac2",
                    "regulatory_target": "Ubc"
                },
                "Ube2b_Hdac2": {
                    "id": "Ube2b_Hdac2",
                    "type": null,
                    "score": null,
                    "reversable": false,
                    "correlations": {
                        "group1": 0.603762067461279
                    },
                    "regulatory_source": "Hdac2",
                    "regulatory_target": "Ube2b"
                },
                "Ube2d2a_Hdac2": {
                    "id": "Ube2d2a_Hdac2",
                    "type": null,
                    "score": null,
                    "reversable": false,
                    "correlations": {
                        "group1": 0.6172287464054782
                    },
                    "regulatory_source": "Hdac2",
                    "regulatory_target": "Ube2d2a"
                },
                "Ube2d3_Hdac2": {
                    "id": "Ube2d3_Hdac2",
                    "type": null,
                    "score": null,
                    "reversable": false,
                    "correlations": {
                        "group1": 0.6280081069967894
                    },
                    "regulatory_source": "Hdac2",
                    "regulatory_target": "Ube2d3"
                },
                "Ube2e3_Hdac2": {
                    "id": "Ube2e3_Hdac2",
                    "type": null,
                    "score": null,
                    "reversable": false,
                    "correlations": {
                        "group1": 0.38752544950639045
                    },
                    "regulatory_source": "Hdac2",
                    "regulatory_target": "Ube2e3"
                },
                "Ube2i_Hdac2": {
                    "id": "Ube2i_Hdac2",
                    "type": null,
                    "score": null,
                    "reversable": false,
                    "correlations": {
                        "group1": 0.6022876667874077
                    },
                    "regulatory_source": "Hdac2",
                    "regulatory_target": "Ube2i"
                },
                "Ube2j2_Hdac2": {
                    "id": "Ube2j2_Hdac2",
                    "type": null,
                    "score": null,
                    "reversable": false,
                    "correlations": {
                        "group1": 0.4312875063790592
                    },
                    "regulatory_source": "Hdac2",
                    "regulatory_target": "Ube2j2"
                },
                "Ube2k_Hdac2": {
                    "id": "Ube2k_Hdac2",
                    "type": null,
                    "score": null,
                    "reversable": false,
                    "correlations": {
                        "group1": 0.5251319184561808
                    },
                    "regulatory_source": "Hdac2",
                    "regulatory_target": "Ube2k"
                },
                "Ube2l3_Hdac2": {
                    "id": "Ube2l3_Hdac2",
                    "type": null,
                    "score": null,
                    "reversable": false,
                    "correlations": {
                        "group1": 0.6470748684453183
                    },
                    "regulatory_source": "Hdac2",
                    "regulatory_target": "Ube2l3"
                },
                "Ube2m_Hdac2": {
                    "id": "Ube2m_Hdac2",
                    "type": null,
                    "score": null,
                    "reversable": false,
                    "correlations": {
                        "group1": 0.5207145640922868
                    },
                    "regulatory_source": "Hdac2",
                    "regulatory_target": "Ube2m"
                },
                "Ube2n_Hdac2": {
                    "id": "Ube2n_Hdac2",
                    "type": null,
                    "score": null,
                    "reversable": false,
                    "correlations": {
                        "group1": 0.6741616448363874
                    },
                    "regulatory_source": "Hdac2",
                    "regulatory_target": "Ube2n"
                },
                "Ube2r2_Hdac2": {
                    "id": "Ube2r2_Hdac2",
                    "type": null,
                    "score": null,
                    "reversable": false,
                    "correlations": {
                        "group1": 0.393249068388465
                    },
                    "regulatory_source": "Hdac2",
                    "regulatory_target": "Ube2r2"
                },
                "Ube2s_Hdac2": {
                    "id": "Ube2s_Hdac2",
                    "type": null,
                    "score": null,
                    "reversable": false,
                    "correlations": {
                        "group1": 0.6398553250228833
                    },
                    "regulatory_source": "Hdac2",
                    "regulatory_target": "Ube2s"
                },
                "Ube2v2_Hdac2": {
                    "id": "Ube2v2_Hdac2",
                    "type": null,
                    "score": null,
                    "reversable": false,
                    "correlations": {
                        "group1": 0.5738210576831292
                    },
                    "regulatory_source": "Hdac2",
                    "regulatory_target": "Ube2v2"
                },
                "Ubl5_Hdac2": {
                    "id": "Ubl5_Hdac2",
                    "type": null,
                    "score": null,
                    "reversable": false,
                    "correlations": {
                        "group1": 0.5780883373872586
                    },
                    "regulatory_source": "Hdac2",
                    "regulatory_target": "Ubl5"
                },
                "Uqcc2_Hdac2": {
                    "id": "Uqcc2_Hdac2",
                    "type": null,
                    "score": null,
                    "reversable": false,
                    "correlations": {
                        "group1": 0.5955753166928985
                    },
                    "regulatory_source": "Hdac2",
                    "regulatory_target": "Uqcc2"
                },
                "Uqcr11_Hdac2": {
                    "id": "Uqcr11_Hdac2",
                    "type": null,
                    "score": null,
                    "reversable": false,
                    "correlations": {
                        "group1": 0.6022113187578128
                    },
                    "regulatory_source": "Hdac2",
                    "regulatory_target": "Uqcr11"
                },
                "Uqcrb_Hdac2": {
                    "id": "Uqcrb_Hdac2",
                    "type": null,
                    "score": null,
                    "reversable": false,
                    "correlations": {
                        "group1": 0.6832073333931128
                    },
                    "regulatory_source": "Hdac2",
                    "regulatory_target": "Uqcrb"
                },
                "Uqcrc2_Hdac2": {
                    "id": "Uqcrc2_Hdac2",
                    "type": null,
                    "score": null,
                    "reversable": false,
                    "correlations": {
                        "group1": 0.624615212699296
                    },
                    "regulatory_source": "Hdac2",
                    "regulatory_target": "Uqcrc2"
                },
                "Uqcrfs1_Hdac2": {
                    "id": "Uqcrfs1_Hdac2",
                    "type": null,
                    "score": null,
                    "reversable": false,
                    "correlations": {
                        "group1": 0.6598526173134064
                    },
                    "regulatory_source": "Hdac2",
                    "regulatory_target": "Uqcrfs1"
                },
                "Uqcrh_Hdac2": {
                    "id": "Uqcrh_Hdac2",
                    "type": null,
                    "score": null,
                    "reversable": false,
                    "correlations": {
                        "group1": 0.601323029701539
                    },
                    "regulatory_source": "Hdac2",
                    "regulatory_target": "Uqcrh"
                },
                "Uqcrq_Hdac2": {
                    "id": "Uqcrq_Hdac2",
                    "type": null,
                    "score": null,
                    "reversable": false,
                    "correlations": {
                        "group1": 0.4870570352417739
                    },
                    "regulatory_source": "Hdac2",
                    "regulatory_target": "Uqcrq"
                },
                "Usmg5_Hdac2": {
                    "id": "Usmg5_Hdac2",
                    "type": null,
                    "score": null,
                    "reversable": false,
                    "correlations": {
                        "group1": 0.5301038501150916
                    },
                    "regulatory_source": "Hdac2",
                    "regulatory_target": "Usmg5"
                },
                "Vapa_Hdac2": {
                    "id": "Vapa_Hdac2",
                    "type": null,
                    "score": null,
                    "reversable": false,
                    "correlations": {
                        "group1": 0.5953839133508754
                    },
                    "regulatory_source": "Hdac2",
                    "regulatory_target": "Vapa"
                },
                "Vasp_Hdac2": {
                    "id": "Vasp_Hdac2",
                    "type": null,
                    "score": null,
                    "reversable": false,
                    "correlations": {
                        "group1": 0.525039482471448
                    },
                    "regulatory_source": "Hdac2",
                    "regulatory_target": "Vasp"
                },
                "Vbp1_Hdac2": {
                    "id": "Vbp1_Hdac2",
                    "type": null,
                    "score": null,
                    "reversable": false,
                    "correlations": {
                        "group1": 0.29014415532263954
                    },
                    "regulatory_source": "Hdac2",
                    "regulatory_target": "Vbp1"
                },
                "Vcan_Hdac2": {
                    "id": "Vcan_Hdac2",
                    "type": null,
                    "score": null,
                    "reversable": false,
                    "correlations": {
                        "group1": 0.3528088025910915
                    },
                    "regulatory_source": "Hdac2",
                    "regulatory_target": "Vcan"
                },
                "Vcl_Hdac2": {
                    "id": "Vcl_Hdac2",
                    "type": null,
                    "score": null,
                    "reversable": false,
                    "correlations": {
                        "group1": 0.26121092490497805
                    },
                    "regulatory_source": "Hdac2",
                    "regulatory_target": "Vcl"
                },
                "Vcp_Hdac2": {
                    "id": "Vcp_Hdac2",
                    "type": null,
                    "score": null,
                    "reversable": false,
                    "correlations": {
                        "group1": 0.5886920396530626
                    },
                    "regulatory_source": "Hdac2",
                    "regulatory_target": "Vcp"
                },
                "Vdac1_Hdac2": {
                    "id": "Vdac1_Hdac2",
                    "type": null,
                    "score": null,
                    "reversable": false,
                    "correlations": {
                        "group1": 0.6205315060635062
                    },
                    "regulatory_source": "Hdac2",
                    "regulatory_target": "Vdac1"
                },
                "Vdac2_Hdac2": {
                    "id": "Vdac2_Hdac2",
                    "type": null,
                    "score": null,
                    "reversable": false,
                    "correlations": {
                        "group1": 0.5865793354750497
                    },
                    "regulatory_source": "Hdac2",
                    "regulatory_target": "Vdac2"
                },
                "Vim_Hdac2": {
                    "id": "Vim_Hdac2",
                    "type": null,
                    "score": null,
                    "reversable": false,
                    "correlations": {
                        "group1": 0.6798286874176279
                    },
                    "regulatory_source": "Hdac2",
                    "regulatory_target": "Vim"
                },
                "Vimp_Hdac2": {
                    "id": "Vimp_Hdac2",
                    "type": null,
                    "score": null,
                    "reversable": false,
                    "correlations": {
                        "group1": 0.4994540366264865
                    },
                    "regulatory_source": "Hdac2",
                    "regulatory_target": "Vimp"
                },
                "Vmp1_Hdac2": {
                    "id": "Vmp1_Hdac2",
                    "type": null,
                    "score": null,
                    "reversable": false,
                    "correlations": {
                        "group1": 0.3742053888186031
                    },
                    "regulatory_source": "Hdac2",
                    "regulatory_target": "Vmp1"
                },
                "Vps29_Hdac2": {
                    "id": "Vps29_Hdac2",
                    "type": null,
                    "score": null,
                    "reversable": false,
                    "correlations": {
                        "group1": 0.388403969521578
                    },
                    "regulatory_source": "Hdac2",
                    "regulatory_target": "Vps29"
                },
                "Wbp11_Hdac2": {
                    "id": "Wbp11_Hdac2",
                    "type": null,
                    "score": null,
                    "reversable": false,
                    "correlations": {
                        "group1": 0.5871369112368083
                    },
                    "regulatory_source": "Hdac2",
                    "regulatory_target": "Wbp11"
                },
                "Wbp5_Hdac2": {
                    "id": "Wbp5_Hdac2",
                    "type": null,
                    "score": null,
                    "reversable": false,
                    "correlations": {
                        "group1": 0.506431743777214
                    },
                    "regulatory_source": "Hdac2",
                    "regulatory_target": "Wbp5"
                },
                "Wdr1_Hdac2": {
                    "id": "Wdr1_Hdac2",
                    "type": null,
                    "score": null,
                    "reversable": false,
                    "correlations": {
                        "group1": 0.48743184848199006
                    },
                    "regulatory_source": "Hdac2",
                    "regulatory_target": "Wdr1"
                },
                "Wdr89_Hdac2": {
                    "id": "Wdr89_Hdac2",
                    "type": null,
                    "score": null,
                    "reversable": false,
                    "correlations": {
                        "group1": 0.4333379778617807
                    },
                    "regulatory_source": "Hdac2",
                    "regulatory_target": "Wdr89"
                },
                "Wisp1_Hdac2": {
                    "id": "Wisp1_Hdac2",
                    "type": null,
                    "score": null,
                    "reversable": false,
                    "correlations": {
                        "group1": 0.3535767098419298
                    },
                    "regulatory_source": "Hdac2",
                    "regulatory_target": "Wisp1"
                },
                "Wls_Hdac2": {
                    "id": "Wls_Hdac2",
                    "type": null,
                    "score": null,
                    "reversable": false,
                    "correlations": {
                        "group1": 0.4800612091130822
                    },
                    "regulatory_source": "Hdac2",
                    "regulatory_target": "Wls"
                },
                "Ybx1_Hdac2": {
                    "id": "Ybx1_Hdac2",
                    "type": null,
                    "score": null,
                    "reversable": false,
                    "correlations": {
                        "group1": 0.7084611327147625
                    },
                    "regulatory_source": "Hdac2",
                    "regulatory_target": "Ybx1"
                },
                "Ybx3_Hdac2": {
                    "id": "Ybx3_Hdac2",
                    "type": null,
                    "score": null,
                    "reversable": false,
                    "correlations": {
                        "group1": 0.425522306496582
                    },
                    "regulatory_source": "Hdac2",
                    "regulatory_target": "Ybx3"
                },
                "Yif1b_Hdac2": {
                    "id": "Yif1b_Hdac2",
                    "type": null,
                    "score": null,
                    "reversable": false,
                    "correlations": {
                        "group1": 0.654351512519491
                    },
                    "regulatory_source": "Hdac2",
                    "regulatory_target": "Yif1b"
                },
                "Ythdc1_Hdac2": {
                    "id": "Ythdc1_Hdac2",
                    "type": null,
                    "score": null,
                    "reversable": false,
                    "correlations": {
                        "group1": 0.2692856891813029
                    },
                    "regulatory_source": "Hdac2",
                    "regulatory_target": "Ythdc1"
                },
                "Ywhab_Hdac2": {
                    "id": "Ywhab_Hdac2",
                    "type": null,
                    "score": null,
                    "reversable": false,
                    "correlations": {
                        "group1": 0.6411002768012717
                    },
                    "regulatory_source": "Hdac2",
                    "regulatory_target": "Ywhab"
                },
                "Ywhae_Hdac2": {
                    "id": "Ywhae_Hdac2",
                    "type": null,
                    "score": null,
                    "reversable": false,
                    "correlations": {
                        "group1": 0.6685914773718363
                    },
                    "regulatory_source": "Hdac2",
                    "regulatory_target": "Ywhae"
                },
                "Ywhag_Hdac2": {
                    "id": "Ywhag_Hdac2",
                    "type": null,
                    "score": null,
                    "reversable": false,
                    "correlations": {
                        "group1": 0.41980093890907855
                    },
                    "regulatory_source": "Hdac2",
                    "regulatory_target": "Ywhag"
                },
                "Ywhah_Hdac2": {
                    "id": "Ywhah_Hdac2",
                    "type": null,
                    "score": null,
                    "reversable": false,
                    "correlations": {
                        "group1": 0.6256664990592035
                    },
                    "regulatory_source": "Hdac2",
                    "regulatory_target": "Ywhah"
                },
                "Ywhaq_Hdac2": {
                    "id": "Ywhaq_Hdac2",
                    "type": null,
                    "score": null,
                    "reversable": false,
                    "correlations": {
                        "group1": 0.495048402330958
                    },
                    "regulatory_source": "Hdac2",
                    "regulatory_target": "Ywhaq"
                },
                "Ywhaz_Hdac2": {
                    "id": "Ywhaz_Hdac2",
                    "type": null,
                    "score": null,
                    "reversable": false,
                    "correlations": {
                        "group1": 0.4005264228726446
                    },
                    "regulatory_source": "Hdac2",
                    "regulatory_target": "Ywhaz"
                },
                "Zc3h15_Hdac2": {
                    "id": "Zc3h15_Hdac2",
                    "type": null,
                    "score": null,
                    "reversable": false,
                    "correlations": {
                        "group1": 0.4624944578164856
                    },
                    "regulatory_source": "Hdac2",
                    "regulatory_target": "Zc3h15"
                },
                "Zfp36l1_Hdac2": {
                    "id": "Zfp36l1_Hdac2",
                    "type": null,
                    "score": null,
                    "reversable": false,
                    "correlations": {
                        "group1": 0.3072070952867814
                    },
                    "regulatory_source": "Hdac2",
                    "regulatory_target": "Zfp36l1"
                },
                "Zfp706_Hdac2": {
                    "id": "Zfp706_Hdac2",
                    "type": null,
                    "score": null,
                    "reversable": false,
                    "correlations": {
                        "group1": 0.5606984214181214
                    },
                    "regulatory_source": "Hdac2",
                    "regulatory_target": "Zfp706"
                },
                "Zwint_Hdac2": {
                    "id": "Zwint_Hdac2",
                    "type": null,
                    "score": null,
                    "reversable": false,
                    "correlations": {
                        "group1": 0.5599968770265156
                    },
                    "regulatory_source": "Hdac2",
                    "regulatory_target": "Zwint"
                },
                "Zyx_Hdac2": {
                    "id": "Zyx_Hdac2",
                    "type": null,
                    "score": null,
                    "reversable": false,
                    "correlations": {
                        "group1": 0.35764203046378484
                    },
                    "regulatory_source": "Hdac2",
                    "regulatory_target": "Zyx"
                },
                "mt-Co1_Hdac2": {
                    "id": "mt-Co1_Hdac2",
                    "type": null,
                    "score": null,
                    "reversable": false,
                    "correlations": {
                        "group1": 0.5814735846709317
                    },
                    "regulatory_source": "Hdac2",
                    "regulatory_target": "mt-Co1"
                },
                "mt-Nd1_Hdac2": {
                    "id": "mt-Nd1_Hdac2",
                    "type": null,
                    "score": null,
                    "reversable": false,
                    "correlations": {
                        "group1": 0.6025962932689982
                    },
                    "regulatory_source": "Hdac2",
                    "regulatory_target": "mt-Nd1"
                },
                "mt-Nd2_Hdac2": {
                    "id": "mt-Nd2_Hdac2",
                    "type": null,
                    "score": null,
                    "reversable": false,
                    "correlations": {
                        "group1": 0.52116387832972
                    },
                    "regulatory_source": "Hdac2",
                    "regulatory_target": "mt-Nd2"
                },
                "mt-Nd3_Hdac2": {
                    "id": "mt-Nd3_Hdac2",
                    "type": null,
                    "score": null,
                    "reversable": false,
                    "correlations": {
                        "group1": 0.36008991355642384
                    },
                    "regulatory_source": "Hdac2",
                    "regulatory_target": "mt-Nd3"
                },
                "mt-Nd4_Hdac2": {
                    "id": "mt-Nd4_Hdac2",
                    "type": null,
                    "score": null,
                    "reversable": false,
                    "correlations": {
                        "group1": 0.5620498376088751
                    },
                    "regulatory_source": "Hdac2",
                    "regulatory_target": "mt-Nd4"
                },
                "mt-Nd5_Hdac2": {
                    "id": "mt-Nd5_Hdac2",
                    "type": null,
                    "score": null,
                    "reversable": false,
                    "correlations": {
                        "group1": 0.5187127544637159
                    },
                    "regulatory_source": "Hdac2",
                    "regulatory_target": "mt-Nd5"
                },
                "Hes1_0610007P14Rik": {
                    "id": "Hes1_0610007P14Rik",
                    "type": null,
                    "score": null,
                    "reversable": false,
                    "correlations": {
                        "group1": 0.31968092078417176
                    },
                    "regulatory_source": "Hes1",
                    "regulatory_target": "0610007P14Rik"
                },
                "Hes1_1110008F13Rik": {
                    "id": "Hes1_1110008F13Rik",
                    "type": null,
                    "score": null,
                    "reversable": false,
                    "correlations": {
                        "group1": 0.31766184581691415
                    },
                    "regulatory_source": "Hes1",
                    "regulatory_target": "1110008F13Rik"
                },
                "Hes1_2310036O22Rik": {
                    "id": "Hes1_2310036O22Rik",
                    "type": null,
                    "score": null,
                    "reversable": false,
                    "correlations": {
                        "group1": 0.46680141576124373
                    },
                    "regulatory_source": "Hes1",
                    "regulatory_target": "2310036O22Rik"
                },
                "Hes1_Actr3": {
                    "id": "Hes1_Actr3",
                    "type": null,
                    "score": null,
                    "reversable": false,
                    "correlations": {
                        "group1": 0.2586427123272298
                    },
                    "regulatory_source": "Hes1",
                    "regulatory_target": "Actr3"
                },
                "Hes1_Adprh": {
                    "id": "Hes1_Adprh",
                    "type": null,
                    "score": null,
                    "reversable": false,
                    "correlations": {
                        "group1": 0.46526117088976054
                    },
                    "regulatory_source": "Hes1",
                    "regulatory_target": "Adprh"
                },
                "Hes1_Ak6": {
                    "id": "Hes1_Ak6",
                    "type": null,
                    "score": null,
                    "reversable": false,
                    "correlations": {
                        "group1": 0.36065434737399227
                    },
                    "regulatory_source": "Hes1",
                    "regulatory_target": "Ak6"
                },
                "Hes1_Aldoa": {
                    "id": "Hes1_Aldoa",
                    "type": null,
                    "score": null,
                    "reversable": false,
                    "correlations": {
                        "group1": 0.3834612366174264
                    },
                    "regulatory_source": "Hes1",
                    "regulatory_target": "Aldoa"
                },
                "Hes1_Alyref": {
                    "id": "Hes1_Alyref",
                    "type": null,
                    "score": null,
                    "reversable": false,
                    "correlations": {
                        "group1": 0.23767494053581978
                    },
                    "regulatory_source": "Hes1",
                    "regulatory_target": "Alyref"
                },
                "Hes1_Anapc11": {
                    "id": "Hes1_Anapc11",
                    "type": null,
                    "score": null,
                    "reversable": false,
                    "correlations": {
                        "group1": 0.278471929113969
                    },
                    "regulatory_source": "Hes1",
                    "regulatory_target": "Anapc11"
                },
                "Hes1_Anapc5": {
                    "id": "Hes1_Anapc5",
                    "type": null,
                    "score": null,
                    "reversable": false,
                    "correlations": {
                        "group1": 0.31159486945922193
                    },
                    "regulatory_source": "Hes1",
                    "regulatory_target": "Anapc5"
                },
                "Hes1_Anp32a": {
                    "id": "Hes1_Anp32a",
                    "type": null,
                    "score": null,
                    "reversable": false,
                    "correlations": {
                        "group1": 0.35520915656928514
                    },
                    "regulatory_source": "Hes1",
                    "regulatory_target": "Anp32a"
                },
                "Hes1_Anp32e": {
                    "id": "Hes1_Anp32e",
                    "type": null,
                    "score": null,
                    "reversable": false,
                    "correlations": {
                        "group1": 0.2157569036300164
                    },
                    "regulatory_source": "Hes1",
                    "regulatory_target": "Anp32e"
                },
                "Hes1_Apex1": {
                    "id": "Hes1_Apex1",
                    "type": null,
                    "score": null,
                    "reversable": false,
                    "correlations": {
                        "group1": 0.36151987568431515
                    },
                    "regulatory_source": "Hes1",
                    "regulatory_target": "Apex1"
                },
                "Hes1_Arf1": {
                    "id": "Hes1_Arf1",
                    "type": null,
                    "score": null,
                    "reversable": false,
                    "correlations": {
                        "group1": 0.378314408084889
                    },
                    "regulatory_source": "Hes1",
                    "regulatory_target": "Arf1"
                },
                "Hes1_Arf6": {
                    "id": "Hes1_Arf6",
                    "type": null,
                    "score": null,
                    "reversable": false,
                    "correlations": {
                        "group1": 0.22583766279482326
                    },
                    "regulatory_source": "Hes1",
                    "regulatory_target": "Arf6"
                },
                "Hes1_Arhgdia": {
                    "id": "Hes1_Arhgdia",
                    "type": null,
                    "score": null,
                    "reversable": false,
                    "correlations": {
                        "group1": 0.3089252385398671
                    },
                    "regulatory_source": "Hes1",
                    "regulatory_target": "Arhgdia"
                },
                "Hes1_Arpp19": {
                    "id": "Hes1_Arpp19",
                    "type": null,
                    "score": null,
                    "reversable": false,
                    "correlations": {
                        "group1": 0.21876132945756335
                    },
                    "regulatory_source": "Hes1",
                    "regulatory_target": "Arpp19"
                },
                "Hes1_Asns": {
                    "id": "Hes1_Asns",
                    "type": null,
                    "score": null,
                    "reversable": false,
                    "correlations": {
                        "group1": 0.3439088983672937
                    },
                    "regulatory_source": "Hes1",
                    "regulatory_target": "Asns"
                },
                "Hes1_Atrx": {
                    "id": "Hes1_Atrx",
                    "type": null,
                    "score": null,
                    "reversable": false,
                    "correlations": {
                        "group1": 0.4319452612372259
                    },
                    "regulatory_source": "Hes1",
                    "regulatory_target": "Atrx"
                },
                "Hes1_Avpi1": {
                    "id": "Hes1_Avpi1",
                    "type": null,
                    "score": null,
                    "reversable": false,
                    "correlations": {
                        "group1": 0.30370646910835364
                    },
                    "regulatory_source": "Hes1",
                    "regulatory_target": "Avpi1"
                },
                "Hes1_Banf1": {
                    "id": "Hes1_Banf1",
                    "type": null,
                    "score": null,
                    "reversable": false,
                    "correlations": {
                        "group1": 0.22139865056569372
                    },
                    "regulatory_source": "Hes1",
                    "regulatory_target": "Banf1"
                },
                "Hes1_Bcas2": {
                    "id": "Hes1_Bcas2",
                    "type": null,
                    "score": null,
                    "reversable": false,
                    "correlations": {
                        "group1": 0.3806450966993166
                    },
                    "regulatory_source": "Hes1",
                    "regulatory_target": "Bcas2"
                },
                "Hes1_Bclaf1": {
                    "id": "Hes1_Bclaf1",
                    "type": null,
                    "score": null,
                    "reversable": false,
                    "correlations": {
                        "group1": 0.2865461176370572
                    },
                    "regulatory_source": "Hes1",
                    "regulatory_target": "Bclaf1"
                },
                "Hes1_Birc5": {
                    "id": "Hes1_Birc5",
                    "type": null,
                    "score": null,
                    "reversable": false,
                    "correlations": {
                        "group1": 0.23531995492284336
                    },
                    "regulatory_source": "Hes1",
                    "regulatory_target": "Birc5"
                },
                "Hes1_Brd2": {
                    "id": "Hes1_Brd2",
                    "type": null,
                    "score": null,
                    "reversable": false,
                    "correlations": {
                        "group1": 0.35612404086955146
                    },
                    "regulatory_source": "Hes1",
                    "regulatory_target": "Brd2"
                },
                "Hes1_C1d": {
                    "id": "Hes1_C1d",
                    "type": null,
                    "score": null,
                    "reversable": false,
                    "correlations": {
                        "group1": 0.4495876994286794
                    },
                    "regulatory_source": "Hes1",
                    "regulatory_target": "C1d"
                },
                "Hes1_C1qbp": {
                    "id": "Hes1_C1qbp",
                    "type": null,
                    "score": null,
                    "reversable": false,
                    "correlations": {
                        "group1": 0.2283072980955106
                    },
                    "regulatory_source": "Hes1",
                    "regulatory_target": "C1qbp"
                },
                "Hes1_Calm2": {
                    "id": "Hes1_Calm2",
                    "type": null,
                    "score": null,
                    "reversable": false,
                    "correlations": {
                        "group1": 0.5287795026346911
                    },
                    "regulatory_source": "Hes1",
                    "regulatory_target": "Calm2"
                },
                "Hes1_Calm3": {
                    "id": "Hes1_Calm3",
                    "type": null,
                    "score": null,
                    "reversable": false,
                    "correlations": {
                        "group1": 0.20270149482249392
                    },
                    "regulatory_source": "Hes1",
                    "regulatory_target": "Calm3"
                },
                "Hes1_Capza2": {
                    "id": "Hes1_Capza2",
                    "type": null,
                    "score": null,
                    "reversable": false,
                    "correlations": {
                        "group1": 0.3071959489595286
                    },
                    "regulatory_source": "Hes1",
                    "regulatory_target": "Capza2"
                },
                "Hes1_Ccdc58": {
                    "id": "Hes1_Ccdc58",
                    "type": null,
                    "score": null,
                    "reversable": false,
                    "correlations": {
                        "group1": 0.20968686858772753
                    },
                    "regulatory_source": "Hes1",
                    "regulatory_target": "Ccdc58"
                },
                "Hes1_Ccna2": {
                    "id": "Hes1_Ccna2",
                    "type": null,
                    "score": null,
                    "reversable": false,
                    "correlations": {
                        "group1": 0.24469181445931806
                    },
                    "regulatory_source": "Hes1",
                    "regulatory_target": "Ccna2"
                },
                "Hes1_Ccnb1": {
                    "id": "Hes1_Ccnb1",
                    "type": null,
                    "score": null,
                    "reversable": false,
                    "correlations": {
                        "group1": 0.2270472848448667
                    },
                    "regulatory_source": "Hes1",
                    "regulatory_target": "Ccnb1"
                },
                "Hes1_Ccnd3": {
                    "id": "Hes1_Ccnd3",
                    "type": null,
                    "score": null,
                    "reversable": false,
                    "correlations": {
                        "group1": 0.26135763729153055
                    },
                    "regulatory_source": "Hes1",
                    "regulatory_target": "Ccnd3"
                },
                "Hes1_Ccne1": {
                    "id": "Hes1_Ccne1",
                    "type": null,
                    "score": null,
                    "reversable": false,
                    "correlations": {
                        "group1": 0.28599743701323355
                    },
                    "regulatory_source": "Hes1",
                    "regulatory_target": "Ccne1"
                },
                "Hes1_Cct4": {
                    "id": "Hes1_Cct4",
                    "type": null,
                    "score": null,
                    "reversable": false,
                    "correlations": {
                        "group1": 0.20984458498987524
                    },
                    "regulatory_source": "Hes1",
                    "regulatory_target": "Cct4"
                },
                "Hes1_Cct5": {
                    "id": "Hes1_Cct5",
                    "type": null,
                    "score": null,
                    "reversable": false,
                    "correlations": {
                        "group1": 0.3819549022992939
                    },
                    "regulatory_source": "Hes1",
                    "regulatory_target": "Cct5"
                },
                "Hes1_Cct7": {
                    "id": "Hes1_Cct7",
                    "type": null,
                    "score": null,
                    "reversable": false,
                    "correlations": {
                        "group1": 0.3517625673495896
                    },
                    "regulatory_source": "Hes1",
                    "regulatory_target": "Cct7"
                },
                "Hes1_Cdc34": {
                    "id": "Hes1_Cdc34",
                    "type": null,
                    "score": null,
                    "reversable": false,
                    "correlations": {
                        "group1": 0.24277260879319082
                    },
                    "regulatory_source": "Hes1",
                    "regulatory_target": "Cdc34"
                },
                "Hes1_Cdv3": {
                    "id": "Hes1_Cdv3",
                    "type": null,
                    "score": null,
                    "reversable": false,
                    "correlations": {
                        "group1": 0.203582063757886
                    },
                    "regulatory_source": "Hes1",
                    "regulatory_target": "Cdv3"
                },
                "Hes1_Cetn3": {
                    "id": "Hes1_Cetn3",
                    "type": null,
                    "score": null,
                    "reversable": false,
                    "correlations": {
                        "group1": 0.266914140739529
                    },
                    "regulatory_source": "Hes1",
                    "regulatory_target": "Cetn3"
                },
                "Hes1_Cggbp1": {
                    "id": "Hes1_Cggbp1",
                    "type": null,
                    "score": null,
                    "reversable": false,
                    "correlations": {
                        "group1": 0.2113503726070682
                    },
                    "regulatory_source": "Hes1",
                    "regulatory_target": "Cggbp1"
                },
                "Hes1_Chchd1": {
                    "id": "Hes1_Chchd1",
                    "type": null,
                    "score": null,
                    "reversable": false,
                    "correlations": {
                        "group1": 0.33600634881509966
                    },
                    "regulatory_source": "Hes1",
                    "regulatory_target": "Chchd1"
                },
                "Hes1_Chchd4": {
                    "id": "Hes1_Chchd4",
                    "type": null,
                    "score": null,
                    "reversable": false,
                    "correlations": {
                        "group1": 0.20249859760847314
                    },
                    "regulatory_source": "Hes1",
                    "regulatory_target": "Chchd4"
                },
                "Hes1_Chtop": {
                    "id": "Hes1_Chtop",
                    "type": null,
                    "score": null,
                    "reversable": false,
                    "correlations": {
                        "group1": 0.24237668087622002
                    },
                    "regulatory_source": "Hes1",
                    "regulatory_target": "Chtop"
                },
                "Hes1_Ciapin1": {
                    "id": "Hes1_Ciapin1",
                    "type": null,
                    "score": null,
                    "reversable": false,
                    "correlations": {
                        "group1": 0.4831433961658316
                    },
                    "regulatory_source": "Hes1",
                    "regulatory_target": "Ciapin1"
                },
                "Hes1_Cisd3": {
                    "id": "Hes1_Cisd3",
                    "type": null,
                    "score": null,
                    "reversable": false,
                    "correlations": {
                        "group1": 0.5003132516827212
                    },
                    "regulatory_source": "Hes1",
                    "regulatory_target": "Cisd3"
                },
                "Hes1_Cks2": {
                    "id": "Hes1_Cks2",
                    "type": null,
                    "score": null,
                    "reversable": false,
                    "correlations": {
                        "group1": 0.33708074482782985
                    },
                    "regulatory_source": "Hes1",
                    "regulatory_target": "Cks2"
                },
                "Hes1_Clns1a": {
                    "id": "Hes1_Clns1a",
                    "type": null,
                    "score": null,
                    "reversable": false,
                    "correlations": {
                        "group1": 0.2085094477461862
                    },
                    "regulatory_source": "Hes1",
                    "regulatory_target": "Clns1a"
                },
                "Hes1_Cmpk1": {
                    "id": "Hes1_Cmpk1",
                    "type": null,
                    "score": null,
                    "reversable": false,
                    "correlations": {
                        "group1": 0.5181030643465435
                    },
                    "regulatory_source": "Hes1",
                    "regulatory_target": "Cmpk1"
                },
                "Hes1_Coprs": {
                    "id": "Hes1_Coprs",
                    "type": null,
                    "score": null,
                    "reversable": false,
                    "correlations": {
                        "group1": 0.29000875525333575
                    },
                    "regulatory_source": "Hes1",
                    "regulatory_target": "Coprs"
                },
                "Hes1_Cops7a": {
                    "id": "Hes1_Cops7a",
                    "type": null,
                    "score": null,
                    "reversable": false,
                    "correlations": {
                        "group1": 0.39231926184645294
                    },
                    "regulatory_source": "Hes1",
                    "regulatory_target": "Cops7a"
                },
                "Hes1_Cox5a": {
                    "id": "Hes1_Cox5a",
                    "type": null,
                    "score": null,
                    "reversable": false,
                    "correlations": {
                        "group1": 0.3864690420147594
                    },
                    "regulatory_source": "Hes1",
                    "regulatory_target": "Cox5a"
                },
                "Hes1_Cox7c": {
                    "id": "Hes1_Cox7c",
                    "type": null,
                    "score": null,
                    "reversable": false,
                    "correlations": {
                        "group1": 0.4237373092847219
                    },
                    "regulatory_source": "Hes1",
                    "regulatory_target": "Cox7c"
                },
                "Hes1_Cpe": {
                    "id": "Hes1_Cpe",
                    "type": null,
                    "score": null,
                    "reversable": false,
                    "correlations": {
                        "group1": 0.38420177068563244
                    },
                    "regulatory_source": "Hes1",
                    "regulatory_target": "Cpe"
                },
                "Hes1_Csrp2": {
                    "id": "Hes1_Csrp2",
                    "type": null,
                    "score": null,
                    "reversable": false,
                    "correlations": {
                        "group1": 0.3767414306583412
                    },
                    "regulatory_source": "Hes1",
                    "regulatory_target": "Csrp2"
                },
                "Hes1_Cuta": {
                    "id": "Hes1_Cuta",
                    "type": null,
                    "score": null,
                    "reversable": false,
                    "correlations": {
                        "group1": 0.23158281980817616
                    },
                    "regulatory_source": "Hes1",
                    "regulatory_target": "Cuta"
                },
                "Hes1_Cycs": {
                    "id": "Hes1_Cycs",
                    "type": null,
                    "score": null,
                    "reversable": false,
                    "correlations": {
                        "group1": 0.3979048604288307
                    },
                    "regulatory_source": "Hes1",
                    "regulatory_target": "Cycs"
                },
                "Hes1_Cyp51": {
                    "id": "Hes1_Cyp51",
                    "type": null,
                    "score": null,
                    "reversable": false,
                    "correlations": {
                        "group1": 0.2796399140758892
                    },
                    "regulatory_source": "Hes1",
                    "regulatory_target": "Cyp51"
                },
                "Hes1_Dazap1": {
                    "id": "Hes1_Dazap1",
                    "type": null,
                    "score": null,
                    "reversable": false,
                    "correlations": {
                        "group1": 0.42446882050451934
                    },
                    "regulatory_source": "Hes1",
                    "regulatory_target": "Dazap1"
                },
                "Hes1_Ddx5": {
                    "id": "Hes1_Ddx5",
                    "type": null,
                    "score": null,
                    "reversable": false,
                    "correlations": {
                        "group1": 0.5487771580794153
                    },
                    "regulatory_source": "Hes1",
                    "regulatory_target": "Ddx5"
                },
                "Hes1_Dek": {
                    "id": "Hes1_Dek",
                    "type": null,
                    "score": null,
                    "reversable": false,
                    "correlations": {
                        "group1": 0.3986649885676633
                    },
                    "regulatory_source": "Hes1",
                    "regulatory_target": "Dek"
                },
                "Hes1_Denr": {
                    "id": "Hes1_Denr",
                    "type": null,
                    "score": null,
                    "reversable": false,
                    "correlations": {
                        "group1": 0.22902124495809345
                    },
                    "regulatory_source": "Hes1",
                    "regulatory_target": "Denr"
                },
                "Hes1_Dnaja1": {
                    "id": "Hes1_Dnaja1",
                    "type": null,
                    "score": null,
                    "reversable": false,
                    "correlations": {
                        "group1": 0.4034999600858434
                    },
                    "regulatory_source": "Hes1",
                    "regulatory_target": "Dnaja1"
                },
                "Hes1_Dnaja2": {
                    "id": "Hes1_Dnaja2",
                    "type": null,
                    "score": null,
                    "reversable": false,
                    "correlations": {
                        "group1": 0.25977757375286475
                    },
                    "regulatory_source": "Hes1",
                    "regulatory_target": "Dnaja2"
                },
                "Hes1_Dnajb6": {
                    "id": "Hes1_Dnajb6",
                    "type": null,
                    "score": null,
                    "reversable": false,
                    "correlations": {
                        "group1": 0.36923696964678543
                    },
                    "regulatory_source": "Hes1",
                    "regulatory_target": "Dnajb6"
                },
                "Hes1_Dpy30": {
                    "id": "Hes1_Dpy30",
                    "type": null,
                    "score": null,
                    "reversable": false,
                    "correlations": {
                        "group1": 0.3915885281802034
                    },
                    "regulatory_source": "Hes1",
                    "regulatory_target": "Dpy30"
                },
                "Hes1_Dut": {
                    "id": "Hes1_Dut",
                    "type": null,
                    "score": null,
                    "reversable": false,
                    "correlations": {
                        "group1": 0.32581959634333146
                    },
                    "regulatory_source": "Hes1",
                    "regulatory_target": "Dut"
                },
                "Hes1_Dynll1": {
                    "id": "Hes1_Dynll1",
                    "type": null,
                    "score": null,
                    "reversable": false,
                    "correlations": {
                        "group1": 0.318605624940995
                    },
                    "regulatory_source": "Hes1",
                    "regulatory_target": "Dynll1"
                },
                "Hes1_Edf1": {
                    "id": "Hes1_Edf1",
                    "type": null,
                    "score": null,
                    "reversable": false,
                    "correlations": {
                        "group1": 0.33711758296111305
                    },
                    "regulatory_source": "Hes1",
                    "regulatory_target": "Edf1"
                },
                "Hes1_Eed": {
                    "id": "Hes1_Eed",
                    "type": null,
                    "score": null,
                    "reversable": false,
                    "correlations": {
                        "group1": 0.3369167343810114
                    },
                    "regulatory_source": "Hes1",
                    "regulatory_target": "Eed"
                },
                "Hes1_Eef1d": {
                    "id": "Hes1_Eef1d",
                    "type": null,
                    "score": null,
                    "reversable": false,
                    "correlations": {
                        "group1": 0.3620500852925189
                    },
                    "regulatory_source": "Hes1",
                    "regulatory_target": "Eef1d"
                },
                "Hes1_Eif1ad": {
                    "id": "Hes1_Eif1ad",
                    "type": null,
                    "score": null,
                    "reversable": false,
                    "correlations": {
                        "group1": 0.22757007415343708
                    },
                    "regulatory_source": "Hes1",
                    "regulatory_target": "Eif1ad"
                },
                "Hes1_Eif1ax": {
                    "id": "Hes1_Eif1ax",
                    "type": null,
                    "score": null,
                    "reversable": false,
                    "correlations": {
                        "group1": 0.41295869123774454
                    },
                    "regulatory_source": "Hes1",
                    "regulatory_target": "Eif1ax"
                },
                "Hes1_Eif4a1": {
                    "id": "Hes1_Eif4a1",
                    "type": null,
                    "score": null,
                    "reversable": false,
                    "correlations": {
                        "group1": 0.3140674839722886
                    },
                    "regulatory_source": "Hes1",
                    "regulatory_target": "Eif4a1"
                },
                "Hes1_Eif4b": {
                    "id": "Hes1_Eif4b",
                    "type": null,
                    "score": null,
                    "reversable": false,
                    "correlations": {
                        "group1": 0.20246384854766927
                    },
                    "regulatory_source": "Hes1",
                    "regulatory_target": "Eif4b"
                },
                "Hes1_Eif4e2": {
                    "id": "Hes1_Eif4e2",
                    "type": null,
                    "score": null,
                    "reversable": false,
                    "correlations": {
                        "group1": 0.22596228725274603
                    },
                    "regulatory_source": "Hes1",
                    "regulatory_target": "Eif4e2"
                },
                "Hes1_Eif4ebp1": {
                    "id": "Hes1_Eif4ebp1",
                    "type": null,
                    "score": null,
                    "reversable": false,
                    "correlations": {
                        "group1": 0.33619638249146916
                    },
                    "regulatory_source": "Hes1",
                    "regulatory_target": "Eif4ebp1"
                },
                "Hes1_Eif4g1": {
                    "id": "Hes1_Eif4g1",
                    "type": null,
                    "score": null,
                    "reversable": false,
                    "correlations": {
                        "group1": 0.3289631786247879
                    },
                    "regulatory_source": "Hes1",
                    "regulatory_target": "Eif4g1"
                },
                "Hes1_Eif4g2": {
                    "id": "Hes1_Eif4g2",
                    "type": null,
                    "score": null,
                    "reversable": false,
                    "correlations": {
                        "group1": 0.26601038884242556
                    },
                    "regulatory_source": "Hes1",
                    "regulatory_target": "Eif4g2"
                },
                "Hes1_Eif4h": {
                    "id": "Hes1_Eif4h",
                    "type": null,
                    "score": null,
                    "reversable": false,
                    "correlations": {
                        "group1": 0.2029695020596402
                    },
                    "regulatory_source": "Hes1",
                    "regulatory_target": "Eif4h"
                },
                "Hes1_Eif5": {
                    "id": "Hes1_Eif5",
                    "type": null,
                    "score": null,
                    "reversable": false,
                    "correlations": {
                        "group1": 0.22750398295863566
                    },
                    "regulatory_source": "Hes1",
                    "regulatory_target": "Eif5"
                },
                "Hes1_Eno1": {
                    "id": "Hes1_Eno1",
                    "type": null,
                    "score": null,
                    "reversable": false,
                    "correlations": {
                        "group1": 0.29383005717295846
                    },
                    "regulatory_source": "Hes1",
                    "regulatory_target": "Eno1"
                },
                "Hes1_Eprs": {
                    "id": "Hes1_Eprs",
                    "type": null,
                    "score": null,
                    "reversable": false,
                    "correlations": {
                        "group1": 0.281194555679971
                    },
                    "regulatory_source": "Hes1",
                    "regulatory_target": "Eprs"
                },
                "Hes1_Exosc5": {
                    "id": "Hes1_Exosc5",
                    "type": null,
                    "score": null,
                    "reversable": false,
                    "correlations": {
                        "group1": 0.2831292694917037
                    },
                    "regulatory_source": "Hes1",
                    "regulatory_target": "Exosc5"
                },
                "Hes1_Exosc8": {
                    "id": "Hes1_Exosc8",
                    "type": null,
                    "score": null,
                    "reversable": false,
                    "correlations": {
                        "group1": 0.3731588727358594
                    },
                    "regulatory_source": "Hes1",
                    "regulatory_target": "Exosc8"
                },
                "Hes1_Ezh2": {
                    "id": "Hes1_Ezh2",
                    "type": null,
                    "score": null,
                    "reversable": false,
                    "correlations": {
                        "group1": 0.3146856793413543
                    },
                    "regulatory_source": "Hes1",
                    "regulatory_target": "Ezh2"
                },
                "Hes1_Fkbp3": {
                    "id": "Hes1_Fkbp3",
                    "type": null,
                    "score": null,
                    "reversable": false,
                    "correlations": {
                        "group1": 0.31895013278112083
                    },
                    "regulatory_source": "Hes1",
                    "regulatory_target": "Fkbp3"
                },
                "Hes1_Fus": {
                    "id": "Hes1_Fus",
                    "type": null,
                    "score": null,
                    "reversable": false,
                    "correlations": {
                        "group1": 0.28006474775581075
                    },
                    "regulatory_source": "Hes1",
                    "regulatory_target": "Fus"
                },
                "Hes1_Fxr1": {
                    "id": "Hes1_Fxr1",
                    "type": null,
                    "score": null,
                    "reversable": false,
                    "correlations": {
                        "group1": 0.31596682173789875
                    },
                    "regulatory_source": "Hes1",
                    "regulatory_target": "Fxr1"
                },
                "Hes1_G3bp2": {
                    "id": "Hes1_G3bp2",
                    "type": null,
                    "score": null,
                    "reversable": false,
                    "correlations": {
                        "group1": 0.2913390000470273
                    },
                    "regulatory_source": "Hes1",
                    "regulatory_target": "G3bp2"
                },
                "Hes1_Galk1": {
                    "id": "Hes1_Galk1",
                    "type": null,
                    "score": null,
                    "reversable": false,
                    "correlations": {
                        "group1": 0.3077849994700114
                    },
                    "regulatory_source": "Hes1",
                    "regulatory_target": "Galk1"
                },
                "Hes1_Get4": {
                    "id": "Hes1_Get4",
                    "type": null,
                    "score": null,
                    "reversable": false,
                    "correlations": {
                        "group1": 0.2380185951445212
                    },
                    "regulatory_source": "Hes1",
                    "regulatory_target": "Get4"
                },
                "Hes1_Glud1": {
                    "id": "Hes1_Glud1",
                    "type": null,
                    "score": null,
                    "reversable": false,
                    "correlations": {
                        "group1": 0.3831656567706987
                    },
                    "regulatory_source": "Hes1",
                    "regulatory_target": "Glud1"
                },
                "Hes1_Gm16286": {
                    "id": "Hes1_Gm16286",
                    "type": null,
                    "score": null,
                    "reversable": false,
                    "correlations": {
                        "group1": 0.24642274327970834
                    },
                    "regulatory_source": "Hes1",
                    "regulatory_target": "Gm16286"
                },
                "Hes1_Gng5": {
                    "id": "Hes1_Gng5",
                    "type": null,
                    "score": null,
                    "reversable": false,
                    "correlations": {
                        "group1": 0.3030221631709745
                    },
                    "regulatory_source": "Hes1",
                    "regulatory_target": "Gng5"
                },
                "Hes1_Gpx4": {
                    "id": "Hes1_Gpx4",
                    "type": null,
                    "score": null,
                    "reversable": false,
                    "correlations": {
                        "group1": 0.34566637748188156
                    },
                    "regulatory_source": "Hes1",
                    "regulatory_target": "Gpx4"
                },
                "Hes1_Grsf1": {
                    "id": "Hes1_Grsf1",
                    "type": null,
                    "score": null,
                    "reversable": false,
                    "correlations": {
                        "group1": 0.2784765308829052
                    },
                    "regulatory_source": "Hes1",
                    "regulatory_target": "Grsf1"
                },
                "Hes1_Gspt1": {
                    "id": "Hes1_Gspt1",
                    "type": null,
                    "score": null,
                    "reversable": false,
                    "correlations": {
                        "group1": 0.25677560328986343
                    },
                    "regulatory_source": "Hes1",
                    "regulatory_target": "Gspt1"
                },
                "Hes1_Gtf2e2": {
                    "id": "Hes1_Gtf2e2",
                    "type": null,
                    "score": null,
                    "reversable": false,
                    "correlations": {
                        "group1": 0.23701912096263356
                    },
                    "regulatory_source": "Hes1",
                    "regulatory_target": "Gtf2e2"
                },
                "Hes1_Gtf2h5": {
                    "id": "Hes1_Gtf2h5",
                    "type": null,
                    "score": null,
                    "reversable": false,
                    "correlations": {
                        "group1": 0.36231349340301783
                    },
                    "regulatory_source": "Hes1",
                    "regulatory_target": "Gtf2h5"
                },
                "Hes1_H2afy": {
                    "id": "Hes1_H2afy",
                    "type": null,
                    "score": null,
                    "reversable": false,
                    "correlations": {
                        "group1": 0.4010308555933094
                    },
                    "regulatory_source": "Hes1",
                    "regulatory_target": "H2afy"
                },
                "Hes1_H2afz": {
                    "id": "Hes1_H2afz",
                    "type": null,
                    "score": null,
                    "reversable": false,
                    "correlations": {
                        "group1": 0.20183537331882306
                    },
                    "regulatory_source": "Hes1",
                    "regulatory_target": "H2afz"
                },
                "Hes1_H3f3a": {
                    "id": "Hes1_H3f3a",
                    "type": null,
                    "score": null,
                    "reversable": false,
                    "correlations": {
                        "group1": 0.3557289482747318
                    },
                    "regulatory_source": "Hes1",
                    "regulatory_target": "H3f3a"
                },
                "Hint1_Hes1": {
                    "id": "Hint1_Hes1",
                    "type": null,
                    "score": null,
                    "reversable": false,
                    "correlations": {
                        "group1": 0.2841978866442915
                    },
                    "regulatory_source": "Hes1",
                    "regulatory_target": "Hint1"
                },
                "Hmgb1_Hes1": {
                    "id": "Hmgb1_Hes1",
                    "type": null,
                    "score": null,
                    "reversable": false,
                    "correlations": {
                        "group1": 0.21204967857165702
                    },
                    "regulatory_source": "Hes1",
                    "regulatory_target": "Hmgb1"
                },
                "Hmgn1_Hes1": {
                    "id": "Hmgn1_Hes1",
                    "type": null,
                    "score": null,
                    "reversable": false,
                    "correlations": {
                        "group1": 0.336236554593466
                    },
                    "regulatory_source": "Hes1",
                    "regulatory_target": "Hmgn1"
                },
                "Hmgn2_Hes1": {
                    "id": "Hmgn2_Hes1",
                    "type": null,
                    "score": null,
                    "reversable": false,
                    "correlations": {
                        "group1": 0.23584757627394387
                    },
                    "regulatory_source": "Hes1",
                    "regulatory_target": "Hmgn2"
                },
                "Hn1_Hes1": {
                    "id": "Hn1_Hes1",
                    "type": null,
                    "score": null,
                    "reversable": false,
                    "correlations": {
                        "group1": 0.39336980137771677
                    },
                    "regulatory_source": "Hes1",
                    "regulatory_target": "Hn1"
                },
                "Hnrnpa2b1_Hes1": {
                    "id": "Hnrnpa2b1_Hes1",
                    "type": null,
                    "score": null,
                    "reversable": false,
                    "correlations": {
                        "group1": 0.34112166849953485
                    },
                    "regulatory_source": "Hes1",
                    "regulatory_target": "Hnrnpa2b1"
                },
                "Hnrnpa3_Hes1": {
                    "id": "Hnrnpa3_Hes1",
                    "type": null,
                    "score": null,
                    "reversable": false,
                    "correlations": {
                        "group1": 0.37863995519839644
                    },
                    "regulatory_source": "Hes1",
                    "regulatory_target": "Hnrnpa3"
                },
                "Hnrnpd_Hes1": {
                    "id": "Hnrnpd_Hes1",
                    "type": null,
                    "score": null,
                    "reversable": false,
                    "correlations": {
                        "group1": 0.40013209724187726
                    },
                    "regulatory_source": "Hes1",
                    "regulatory_target": "Hnrnpd"
                },
                "Hnrnpdl_Hes1": {
                    "id": "Hnrnpdl_Hes1",
                    "type": null,
                    "score": null,
                    "reversable": false,
                    "correlations": {
                        "group1": 0.31449593742632503
                    },
                    "regulatory_source": "Hes1",
                    "regulatory_target": "Hnrnpdl"
                },
                "Hnrnpf_Hes1": {
                    "id": "Hnrnpf_Hes1",
                    "type": null,
                    "score": null,
                    "reversable": false,
                    "correlations": {
                        "group1": 0.3404765980835257
                    },
                    "regulatory_source": "Hes1",
                    "regulatory_target": "Hnrnpf"
                },
                "Hnrnpk_Hes1": {
                    "id": "Hnrnpk_Hes1",
                    "type": null,
                    "score": null,
                    "reversable": false,
                    "correlations": {
                        "group1": 0.2653388795337174
                    },
                    "regulatory_source": "Hes1",
                    "regulatory_target": "Hnrnpk"
                },
                "Hnrnpl_Hes1": {
                    "id": "Hnrnpl_Hes1",
                    "type": null,
                    "score": null,
                    "reversable": false,
                    "correlations": {
                        "group1": 0.236914831759468
                    },
                    "regulatory_source": "Hes1",
                    "regulatory_target": "Hnrnpl"
                },
                "Hnrnpu_Hes1": {
                    "id": "Hnrnpu_Hes1",
                    "type": null,
                    "score": null,
                    "reversable": false,
                    "correlations": {
                        "group1": 0.32420095936053384
                    },
                    "regulatory_source": "Hes1",
                    "regulatory_target": "Hnrnpu"
                },
                "Hprt_Hes1": {
                    "id": "Hprt_Hes1",
                    "type": null,
                    "score": null,
                    "reversable": false,
                    "correlations": {
                        "group1": 0.37372635753823014
                    },
                    "regulatory_source": "Hes1",
                    "regulatory_target": "Hprt"
                },
                "Hsp90ab1_Hes1": {
                    "id": "Hsp90ab1_Hes1",
                    "type": null,
                    "score": null,
                    "reversable": false,
                    "correlations": {
                        "group1": 0.288586637615441
                    },
                    "regulatory_source": "Hes1",
                    "regulatory_target": "Hsp90ab1"
                },
                "Hsp90b1_Hes1": {
                    "id": "Hsp90b1_Hes1",
                    "type": null,
                    "score": null,
                    "reversable": false,
                    "correlations": {
                        "group1": 0.4564928320344717
                    },
                    "regulatory_source": "Hes1",
                    "regulatory_target": "Hsp90b1"
                },
                "Hspe1_Hes1": {
                    "id": "Hspe1_Hes1",
                    "type": null,
                    "score": null,
                    "reversable": false,
                    "correlations": {
                        "group1": 0.300614603550387
                    },
                    "regulatory_source": "Hes1",
                    "regulatory_target": "Hspe1"
                },
                "Idh2_Hes1": {
                    "id": "Idh2_Hes1",
                    "type": null,
                    "score": null,
                    "reversable": false,
                    "correlations": {
                        "group1": 0.35418325963123837
                    },
                    "regulatory_source": "Hes1",
                    "regulatory_target": "Idh2"
                },
                "Immt_Hes1": {
                    "id": "Immt_Hes1",
                    "type": null,
                    "score": null,
                    "reversable": false,
                    "correlations": {
                        "group1": 0.5622897273028878
                    },
                    "regulatory_source": "Hes1",
                    "regulatory_target": "Immt"
                },
                "Jun_Hes1": {
                    "id": "Jun_Hes1",
                    "type": null,
                    "score": null,
                    "reversable": false,
                    "correlations": {
                        "group1": 0.29229493325356254
                    },
                    "regulatory_source": "Hes1",
                    "regulatory_target": "Jun"
                },
                "Khdrbs1_Hes1": {
                    "id": "Khdrbs1_Hes1",
                    "type": null,
                    "score": null,
                    "reversable": false,
                    "correlations": {
                        "group1": 0.2362498873930836
                    },
                    "regulatory_source": "Hes1",
                    "regulatory_target": "Khdrbs1"
                },
                "Kpnb1_Hes1": {
                    "id": "Kpnb1_Hes1",
                    "type": null,
                    "score": null,
                    "reversable": false,
                    "correlations": {
                        "group1": 0.32414961509977525
                    },
                    "regulatory_source": "Hes1",
                    "regulatory_target": "Kpnb1"
                },
                "Lamtor5_Hes1": {
                    "id": "Lamtor5_Hes1",
                    "type": null,
                    "score": null,
                    "reversable": false,
                    "correlations": {
                        "group1": 0.30702137752166153
                    },
                    "regulatory_source": "Hes1",
                    "regulatory_target": "Lamtor5"
                },
                "Lap3_Hes1": {
                    "id": "Lap3_Hes1",
                    "type": null,
                    "score": null,
                    "reversable": false,
                    "correlations": {
                        "group1": 0.2871743001206116
                    },
                    "regulatory_source": "Hes1",
                    "regulatory_target": "Lap3"
                },
                "Ldha_Hes1": {
                    "id": "Ldha_Hes1",
                    "type": null,
                    "score": null,
                    "reversable": false,
                    "correlations": {
                        "group1": 0.3808567187281538
                    },
                    "regulatory_source": "Hes1",
                    "regulatory_target": "Ldha"
                },
                "Lsm2_Hes1": {
                    "id": "Lsm2_Hes1",
                    "type": null,
                    "score": null,
                    "reversable": false,
                    "correlations": {
                        "group1": 0.2383114546530346
                    },
                    "regulatory_source": "Hes1",
                    "regulatory_target": "Lsm2"
                },
                "Lsm3_Hes1": {
                    "id": "Lsm3_Hes1",
                    "type": null,
                    "score": null,
                    "reversable": false,
                    "correlations": {
                        "group1": 0.3473119868083472
                    },
                    "regulatory_source": "Hes1",
                    "regulatory_target": "Lsm3"
                },
                "Manf_Hes1": {
                    "id": "Manf_Hes1",
                    "type": null,
                    "score": null,
                    "reversable": false,
                    "correlations": {
                        "group1": 0.4645179124656069
                    },
                    "regulatory_source": "Hes1",
                    "regulatory_target": "Manf"
                },
                "Map1lc3b_Hes1": {
                    "id": "Map1lc3b_Hes1",
                    "type": null,
                    "score": null,
                    "reversable": false,
                    "correlations": {
                        "group1": 0.3300813786373338
                    },
                    "regulatory_source": "Hes1",
                    "regulatory_target": "Map1lc3b"
                },
                "Mapre1_Hes1": {
                    "id": "Mapre1_Hes1",
                    "type": null,
                    "score": null,
                    "reversable": false,
                    "correlations": {
                        "group1": 0.25877396625988075
                    },
                    "regulatory_source": "Hes1",
                    "regulatory_target": "Mapre1"
                },
                "Mcm6_Hes1": {
                    "id": "Mcm6_Hes1",
                    "type": null,
                    "score": null,
                    "reversable": false,
                    "correlations": {
                        "group1": 0.28642974420283535
                    },
                    "regulatory_source": "Hes1",
                    "regulatory_target": "Mcm6"
                },
                "Mesdc2_Hes1": {
                    "id": "Mesdc2_Hes1",
                    "type": null,
                    "score": null,
                    "reversable": false,
                    "correlations": {
                        "group1": 0.2876972427812328
                    },
                    "regulatory_source": "Hes1",
                    "regulatory_target": "Mesdc2"
                },
                "Mkrn1_Hes1": {
                    "id": "Mkrn1_Hes1",
                    "type": null,
                    "score": null,
                    "reversable": false,
                    "correlations": {
                        "group1": 0.28859701772749213
                    },
                    "regulatory_source": "Hes1",
                    "regulatory_target": "Mkrn1"
                },
                "Mlf2_Hes1": {
                    "id": "Mlf2_Hes1",
                    "type": null,
                    "score": null,
                    "reversable": false,
                    "correlations": {
                        "group1": 0.4686129416493536
                    },
                    "regulatory_source": "Hes1",
                    "regulatory_target": "Mlf2"
                },
                "Morf4l2_Hes1": {
                    "id": "Morf4l2_Hes1",
                    "type": null,
                    "score": null,
                    "reversable": false,
                    "correlations": {
                        "group1": 0.39195793296886944
                    },
                    "regulatory_source": "Hes1",
                    "regulatory_target": "Morf4l2"
                },
                "Mrpl17_Hes1": {
                    "id": "Mrpl17_Hes1",
                    "type": null,
                    "score": null,
                    "reversable": false,
                    "correlations": {
                        "group1": 0.2775169545499399
                    },
                    "regulatory_source": "Hes1",
                    "regulatory_target": "Mrpl17"
                },
                "Mrpl43_Hes1": {
                    "id": "Mrpl43_Hes1",
                    "type": null,
                    "score": null,
                    "reversable": false,
                    "correlations": {
                        "group1": 0.35447245481196255
                    },
                    "regulatory_source": "Hes1",
                    "regulatory_target": "Mrpl43"
                },
                "Mrpl45_Hes1": {
                    "id": "Mrpl45_Hes1",
                    "type": null,
                    "score": null,
                    "reversable": false,
                    "correlations": {
                        "group1": 0.33894842535522657
                    },
                    "regulatory_source": "Hes1",
                    "regulatory_target": "Mrpl45"
                },
                "Mrps15_Hes1": {
                    "id": "Mrps15_Hes1",
                    "type": null,
                    "score": null,
                    "reversable": false,
                    "correlations": {
                        "group1": 0.4376034881893376
                    },
                    "regulatory_source": "Hes1",
                    "regulatory_target": "Mrps15"
                },
                "Mtch2_Hes1": {
                    "id": "Mtch2_Hes1",
                    "type": null,
                    "score": null,
                    "reversable": false,
                    "correlations": {
                        "group1": 0.2603974443121547
                    },
                    "regulatory_source": "Hes1",
                    "regulatory_target": "Mtch2"
                },
                "Ncor1_Hes1": {
                    "id": "Ncor1_Hes1",
                    "type": null,
                    "score": null,
                    "reversable": false,
                    "correlations": {
                        "group1": 0.37159773760919335
                    },
                    "regulatory_source": "Hes1",
                    "regulatory_target": "Ncor1"
                },
                "Ndufa10_Hes1": {
                    "id": "Ndufa10_Hes1",
                    "type": null,
                    "score": null,
                    "reversable": false,
                    "correlations": {
                        "group1": 0.31759966893281005
                    },
                    "regulatory_source": "Hes1",
                    "regulatory_target": "Ndufa10"
                },
                "Ndufa4_Hes1": {
                    "id": "Ndufa4_Hes1",
                    "type": null,
                    "score": null,
                    "reversable": false,
                    "correlations": {
                        "group1": 0.38811331837368984
                    },
                    "regulatory_source": "Hes1",
                    "regulatory_target": "Ndufa4"
                },
                "Ndufs7_Hes1": {
                    "id": "Ndufs7_Hes1",
                    "type": null,
                    "score": null,
                    "reversable": false,
                    "correlations": {
                        "group1": 0.20264745899390998
                    },
                    "regulatory_source": "Hes1",
                    "regulatory_target": "Ndufs7"
                },
                "Ndufv2_Hes1": {
                    "id": "Ndufv2_Hes1",
                    "type": null,
                    "score": null,
                    "reversable": false,
                    "correlations": {
                        "group1": 0.2154928006893899
                    },
                    "regulatory_source": "Hes1",
                    "regulatory_target": "Ndufv2"
                },
                "Nedd4_Hes1": {
                    "id": "Nedd4_Hes1",
                    "type": null,
                    "score": null,
                    "reversable": false,
                    "correlations": {
                        "group1": 0.40130487761108347
                    },
                    "regulatory_source": "Hes1",
                    "regulatory_target": "Nedd4"
                },
                "Nolc1_Hes1": {
                    "id": "Nolc1_Hes1",
                    "type": null,
                    "score": null,
                    "reversable": false,
                    "correlations": {
                        "group1": 0.3142547567943159
                    },
                    "regulatory_source": "Hes1",
                    "regulatory_target": "Nolc1"
                },
                "Nsmce4a_Hes1": {
                    "id": "Nsmce4a_Hes1",
                    "type": null,
                    "score": null,
                    "reversable": false,
                    "correlations": {
                        "group1": 0.3117964746214081
                    },
                    "regulatory_source": "Hes1",
                    "regulatory_target": "Nsmce4a"
                },
                "Nudcd2_Hes1": {
                    "id": "Nudcd2_Hes1",
                    "type": null,
                    "score": null,
                    "reversable": false,
                    "correlations": {
                        "group1": 0.31489438323398417
                    },
                    "regulatory_source": "Hes1",
                    "regulatory_target": "Nudcd2"
                },
                "Nudt19_Hes1": {
                    "id": "Nudt19_Hes1",
                    "type": null,
                    "score": null,
                    "reversable": false,
                    "correlations": {
                        "group1": 0.2112297547209022
                    },
                    "regulatory_source": "Hes1",
                    "regulatory_target": "Nudt19"
                },
                "Nudt4_Hes1": {
                    "id": "Nudt4_Hes1",
                    "type": null,
                    "score": null,
                    "reversable": false,
                    "correlations": {
                        "group1": 0.3666707575401272
                    },
                    "regulatory_source": "Hes1",
                    "regulatory_target": "Nudt4"
                },
                "Odc1_Hes1": {
                    "id": "Odc1_Hes1",
                    "type": null,
                    "score": null,
                    "reversable": false,
                    "correlations": {
                        "group1": 0.2650233630054281
                    },
                    "regulatory_source": "Hes1",
                    "regulatory_target": "Odc1"
                },
                "Ola1_Hes1": {
                    "id": "Ola1_Hes1",
                    "type": null,
                    "score": null,
                    "reversable": false,
                    "correlations": {
                        "group1": 0.23454190224721952
                    },
                    "regulatory_source": "Hes1",
                    "regulatory_target": "Ola1"
                },
                "Pabpc1_Hes1": {
                    "id": "Pabpc1_Hes1",
                    "type": null,
                    "score": null,
                    "reversable": false,
                    "correlations": {
                        "group1": 0.29154166119766994
                    },
                    "regulatory_source": "Hes1",
                    "regulatory_target": "Pabpc1"
                },
                "Papola_Hes1": {
                    "id": "Papola_Hes1",
                    "type": null,
                    "score": null,
                    "reversable": false,
                    "correlations": {
                        "group1": 0.2578666030787957
                    },
                    "regulatory_source": "Hes1",
                    "regulatory_target": "Papola"
                },
                "Park7_Hes1": {
                    "id": "Park7_Hes1",
                    "type": null,
                    "score": null,
                    "reversable": false,
                    "correlations": {
                        "group1": 0.3236351817872488
                    },
                    "regulatory_source": "Hes1",
                    "regulatory_target": "Park7"
                },
                "Pcbp1_Hes1": {
                    "id": "Pcbp1_Hes1",
                    "type": null,
                    "score": null,
                    "reversable": false,
                    "correlations": {
                        "group1": 0.37882469650512524
                    },
                    "regulatory_source": "Hes1",
                    "regulatory_target": "Pcbp1"
                },
                "Pcbp2_Hes1": {
                    "id": "Pcbp2_Hes1",
                    "type": null,
                    "score": null,
                    "reversable": false,
                    "correlations": {
                        "group1": 0.4308265786756042
                    },
                    "regulatory_source": "Hes1",
                    "regulatory_target": "Pcbp2"
                },
                "Pfn1_Hes1": {
                    "id": "Pfn1_Hes1",
                    "type": null,
                    "score": null,
                    "reversable": false,
                    "correlations": {
                        "group1": 0.3091138465641248
                    },
                    "regulatory_source": "Hes1",
                    "regulatory_target": "Pfn1"
                },
                "Pgam1_Hes1": {
                    "id": "Pgam1_Hes1",
                    "type": null,
                    "score": null,
                    "reversable": false,
                    "correlations": {
                        "group1": 0.37728330734007415
                    },
                    "regulatory_source": "Hes1",
                    "regulatory_target": "Pgam1"
                },
                "Pgp_Hes1": {
                    "id": "Pgp_Hes1",
                    "type": null,
                    "score": null,
                    "reversable": false,
                    "correlations": {
                        "group1": 0.34997108996579535
                    },
                    "regulatory_source": "Hes1",
                    "regulatory_target": "Pgp"
                },
                "Pim3_Hes1": {
                    "id": "Pim3_Hes1",
                    "type": null,
                    "score": null,
                    "reversable": false,
                    "correlations": {
                        "group1": 0.45803583643304996
                    },
                    "regulatory_source": "Hes1",
                    "regulatory_target": "Pim3"
                },
                "Plekhf2_Hes1": {
                    "id": "Plekhf2_Hes1",
                    "type": null,
                    "score": null,
                    "reversable": false,
                    "correlations": {
                        "group1": 0.22902332368947995
                    },
                    "regulatory_source": "Hes1",
                    "regulatory_target": "Plekhf2"
                },
                "Polr2h_Hes1": {
                    "id": "Polr2h_Hes1",
                    "type": null,
                    "score": null,
                    "reversable": false,
                    "correlations": {
                        "group1": 0.3143435567360788
                    },
                    "regulatory_source": "Hes1",
                    "regulatory_target": "Polr2h"
                },
                "Pop5_Hes1": {
                    "id": "Pop5_Hes1",
                    "type": null,
                    "score": null,
                    "reversable": false,
                    "correlations": {
                        "group1": 0.3755654729755703
                    },
                    "regulatory_source": "Hes1",
                    "regulatory_target": "Pop5"
                },
                "Ppa1_Hes1": {
                    "id": "Ppa1_Hes1",
                    "type": null,
                    "score": null,
                    "reversable": false,
                    "correlations": {
                        "group1": 0.20230533453454827
                    },
                    "regulatory_source": "Hes1",
                    "regulatory_target": "Ppa1"
                },
                "Ppia_Hes1": {
                    "id": "Ppia_Hes1",
                    "type": null,
                    "score": null,
                    "reversable": false,
                    "correlations": {
                        "group1": 0.44346500538403383
                    },
                    "regulatory_source": "Hes1",
                    "regulatory_target": "Ppia"
                },
                "Ppp1cc_Hes1": {
                    "id": "Ppp1cc_Hes1",
                    "type": null,
                    "score": null,
                    "reversable": false,
                    "correlations": {
                        "group1": 0.30945291186400925
                    },
                    "regulatory_source": "Hes1",
                    "regulatory_target": "Ppp1cc"
                },
                "Ppp2ca_Hes1": {
                    "id": "Ppp2ca_Hes1",
                    "type": null,
                    "score": null,
                    "reversable": false,
                    "correlations": {
                        "group1": 0.32984965602972716
                    },
                    "regulatory_source": "Hes1",
                    "regulatory_target": "Ppp2ca"
                },
                "Prpf40a_Hes1": {
                    "id": "Prpf40a_Hes1",
                    "type": null,
                    "score": null,
                    "reversable": false,
                    "correlations": {
                        "group1": 0.28070707370792397
                    },
                    "regulatory_source": "Hes1",
                    "regulatory_target": "Prpf40a"
                },
                "Psip1_Hes1": {
                    "id": "Psip1_Hes1",
                    "type": null,
                    "score": null,
                    "reversable": false,
                    "correlations": {
                        "group1": 0.37903952404956986
                    },
                    "regulatory_source": "Hes1",
                    "regulatory_target": "Psip1"
                },
                "Psma4_Hes1": {
                    "id": "Psma4_Hes1",
                    "type": null,
                    "score": null,
                    "reversable": false,
                    "correlations": {
                        "group1": 0.4791212878226131
                    },
                    "regulatory_source": "Hes1",
                    "regulatory_target": "Psma4"
                },
                "Psma5_Hes1": {
                    "id": "Psma5_Hes1",
                    "type": null,
                    "score": null,
                    "reversable": false,
                    "correlations": {
                        "group1": 0.27074351519209267
                    },
                    "regulatory_source": "Hes1",
                    "regulatory_target": "Psma5"
                },
                "Psma6_Hes1": {
                    "id": "Psma6_Hes1",
                    "type": null,
                    "score": null,
                    "reversable": false,
                    "correlations": {
                        "group1": 0.3688544911672322
                    },
                    "regulatory_source": "Hes1",
                    "regulatory_target": "Psma6"
                },
                "Psma7_Hes1": {
                    "id": "Psma7_Hes1",
                    "type": null,
                    "score": null,
                    "reversable": false,
                    "correlations": {
                        "group1": 0.3534361836629705
                    },
                    "regulatory_source": "Hes1",
                    "regulatory_target": "Psma7"
                },
                "Psmc2_Hes1": {
                    "id": "Psmc2_Hes1",
                    "type": null,
                    "score": null,
                    "reversable": false,
                    "correlations": {
                        "group1": 0.45115336940476924
                    },
                    "regulatory_source": "Hes1",
                    "regulatory_target": "Psmc2"
                },
                "Psmg4_Hes1": {
                    "id": "Psmg4_Hes1",
                    "type": null,
                    "score": null,
                    "reversable": false,
                    "correlations": {
                        "group1": 0.24781898598878427
                    },
                    "regulatory_source": "Hes1",
                    "regulatory_target": "Psmg4"
                },
                "Ptma_Hes1": {
                    "id": "Ptma_Hes1",
                    "type": null,
                    "score": null,
                    "reversable": false,
                    "correlations": {
                        "group1": 0.2609560227413863
                    },
                    "regulatory_source": "Hes1",
                    "regulatory_target": "Ptma"
                },
                "Ptov1_Hes1": {
                    "id": "Ptov1_Hes1",
                    "type": null,
                    "score": null,
                    "reversable": false,
                    "correlations": {
                        "group1": 0.4369548306518703
                    },
                    "regulatory_source": "Hes1",
                    "regulatory_target": "Ptov1"
                },
                "Rac1_Hes1": {
                    "id": "Rac1_Hes1",
                    "type": null,
                    "score": null,
                    "reversable": false,
                    "correlations": {
                        "group1": 0.3085856628749567
                    },
                    "regulatory_source": "Hes1",
                    "regulatory_target": "Rac1"
                },
                "Rad23b_Hes1": {
                    "id": "Rad23b_Hes1",
                    "type": null,
                    "score": null,
                    "reversable": false,
                    "correlations": {
                        "group1": 0.2447574885658567
                    },
                    "regulatory_source": "Hes1",
                    "regulatory_target": "Rad23b"
                },
                "Rae1_Hes1": {
                    "id": "Rae1_Hes1",
                    "type": null,
                    "score": null,
                    "reversable": false,
                    "correlations": {
                        "group1": 0.23985235427016244
                    },
                    "regulatory_source": "Hes1",
                    "regulatory_target": "Rae1"
                },
                "Ralbp1_Hes1": {
                    "id": "Ralbp1_Hes1",
                    "type": null,
                    "score": null,
                    "reversable": false,
                    "correlations": {
                        "group1": 0.30660564785873906
                    },
                    "regulatory_source": "Hes1",
                    "regulatory_target": "Ralbp1"
                },
                "Raly_Hes1": {
                    "id": "Raly_Hes1",
                    "type": null,
                    "score": null,
                    "reversable": false,
                    "correlations": {
                        "group1": 0.2578608733631325
                    },
                    "regulatory_source": "Hes1",
                    "regulatory_target": "Raly"
                },
                "Ran_Hes1": {
                    "id": "Ran_Hes1",
                    "type": null,
                    "score": null,
                    "reversable": false,
                    "correlations": {
                        "group1": 0.31154806175551414
                    },
                    "regulatory_source": "Hes1",
                    "regulatory_target": "Ran"
                },
                "Ranbp1_Hes1": {
                    "id": "Ranbp1_Hes1",
                    "type": null,
                    "score": null,
                    "reversable": false,
                    "correlations": {
                        "group1": 0.29282403461565754
                    },
                    "regulatory_source": "Hes1",
                    "regulatory_target": "Ranbp1"
                },
                "Rbbp4_Hes1": {
                    "id": "Rbbp4_Hes1",
                    "type": null,
                    "score": null,
                    "reversable": false,
                    "correlations": {
                        "group1": 0.2833157768437609
                    },
                    "regulatory_source": "Hes1",
                    "regulatory_target": "Rbbp4"
                },
                "Rbbp7_Hes1": {
                    "id": "Rbbp7_Hes1",
                    "type": null,
                    "score": null,
                    "reversable": false,
                    "correlations": {
                        "group1": 0.40616767833096934
                    },
                    "regulatory_source": "Hes1",
                    "regulatory_target": "Rbbp7"
                },
                "Rbm25_Hes1": {
                    "id": "Rbm25_Hes1",
                    "type": null,
                    "score": null,
                    "reversable": false,
                    "correlations": {
                        "group1": 0.3427837108917271
                    },
                    "regulatory_source": "Hes1",
                    "regulatory_target": "Rbm25"
                },
                "Rdx_Hes1": {
                    "id": "Rdx_Hes1",
                    "type": null,
                    "score": null,
                    "reversable": false,
                    "correlations": {
                        "group1": 0.26941713005706436
                    },
                    "regulatory_source": "Hes1",
                    "regulatory_target": "Rdx"
                },
                "Rheb_Hes1": {
                    "id": "Rheb_Hes1",
                    "type": null,
                    "score": null,
                    "reversable": false,
                    "correlations": {
                        "group1": 0.35662209702878434
                    },
                    "regulatory_source": "Hes1",
                    "regulatory_target": "Rheb"
                },
                "Rhoa_Hes1": {
                    "id": "Rhoa_Hes1",
                    "type": null,
                    "score": null,
                    "reversable": false,
                    "correlations": {
                        "group1": 0.42985236419981016
                    },
                    "regulatory_source": "Hes1",
                    "regulatory_target": "Rhoa"
                },
                "Rif1_Hes1": {
                    "id": "Rif1_Hes1",
                    "type": null,
                    "score": null,
                    "reversable": false,
                    "correlations": {
                        "group1": 0.288078802704297
                    },
                    "regulatory_source": "Hes1",
                    "regulatory_target": "Rif1"
                },
                "Rnf187_Hes1": {
                    "id": "Rnf187_Hes1",
                    "type": null,
                    "score": null,
                    "reversable": false,
                    "correlations": {
                        "group1": 0.2362020274709805
                    },
                    "regulatory_source": "Hes1",
                    "regulatory_target": "Rnf187"
                },
                "Rnf7_Hes1": {
                    "id": "Rnf7_Hes1",
                    "type": null,
                    "score": null,
                    "reversable": false,
                    "correlations": {
                        "group1": 0.30172348643124497
                    },
                    "regulatory_source": "Hes1",
                    "regulatory_target": "Rnf7"
                },
                "Rpl15_Hes1": {
                    "id": "Rpl15_Hes1",
                    "type": null,
                    "score": null,
                    "reversable": false,
                    "correlations": {
                        "group1": 0.3234164437430685
                    },
                    "regulatory_source": "Hes1",
                    "regulatory_target": "Rpl15"
                },
                "Rpl21_Hes1": {
                    "id": "Rpl21_Hes1",
                    "type": null,
                    "score": null,
                    "reversable": false,
                    "correlations": {
                        "group1": 0.25016544335846663
                    },
                    "regulatory_source": "Hes1",
                    "regulatory_target": "Rpl21"
                },
                "Rpl22_Hes1": {
                    "id": "Rpl22_Hes1",
                    "type": null,
                    "score": null,
                    "reversable": false,
                    "correlations": {
                        "group1": 0.25756466181171
                    },
                    "regulatory_source": "Hes1",
                    "regulatory_target": "Rpl22"
                },
                "Rpl29_Hes1": {
                    "id": "Rpl29_Hes1",
                    "type": null,
                    "score": null,
                    "reversable": false,
                    "correlations": {
                        "group1": 0.2259984034410807
                    },
                    "regulatory_source": "Hes1",
                    "regulatory_target": "Rpl29"
                },
                "Rpl3_Hes1": {
                    "id": "Rpl3_Hes1",
                    "type": null,
                    "score": null,
                    "reversable": false,
                    "correlations": {
                        "group1": 0.39478961163010956
                    },
                    "regulatory_source": "Hes1",
                    "regulatory_target": "Rpl3"
                },
                "Rpl7_Hes1": {
                    "id": "Rpl7_Hes1",
                    "type": null,
                    "score": null,
                    "reversable": false,
                    "correlations": {
                        "group1": 0.36220530278433527
                    },
                    "regulatory_source": "Hes1",
                    "regulatory_target": "Rpl7"
                },
                "Rpl7a_Hes1": {
                    "id": "Rpl7a_Hes1",
                    "type": null,
                    "score": null,
                    "reversable": false,
                    "correlations": {
                        "group1": 0.30558609730891145
                    },
                    "regulatory_source": "Hes1",
                    "regulatory_target": "Rpl7a"
                },
                "Rplp2_Hes1": {
                    "id": "Rplp2_Hes1",
                    "type": null,
                    "score": null,
                    "reversable": false,
                    "correlations": {
                        "group1": 0.2906267672126779
                    },
                    "regulatory_source": "Hes1",
                    "regulatory_target": "Rplp2"
                },
                "Rpn2_Hes1": {
                    "id": "Rpn2_Hes1",
                    "type": null,
                    "score": null,
                    "reversable": false,
                    "correlations": {
                        "group1": 0.3003668227813572
                    },
                    "regulatory_source": "Hes1",
                    "regulatory_target": "Rpn2"
                },
                "Rps13_Hes1": {
                    "id": "Rps13_Hes1",
                    "type": null,
                    "score": null,
                    "reversable": false,
                    "correlations": {
                        "group1": 0.3195047725347395
                    },
                    "regulatory_source": "Hes1",
                    "regulatory_target": "Rps13"
                },
                "Rps17_Hes1": {
                    "id": "Rps17_Hes1",
                    "type": null,
                    "score": null,
                    "reversable": false,
                    "correlations": {
                        "group1": 0.36231368257466556
                    },
                    "regulatory_source": "Hes1",
                    "regulatory_target": "Rps17"
                },
                "Rps20_Hes1": {
                    "id": "Rps20_Hes1",
                    "type": null,
                    "score": null,
                    "reversable": false,
                    "correlations": {
                        "group1": 0.3272336065803697
                    },
                    "regulatory_source": "Hes1",
                    "regulatory_target": "Rps20"
                },
                "Rps21_Hes1": {
                    "id": "Rps21_Hes1",
                    "type": null,
                    "score": null,
                    "reversable": false,
                    "correlations": {
                        "group1": 0.21787831035919325
                    },
                    "regulatory_source": "Hes1",
                    "regulatory_target": "Rps21"
                },
                "Rps6_Hes1": {
                    "id": "Rps6_Hes1",
                    "type": null,
                    "score": null,
                    "reversable": false,
                    "correlations": {
                        "group1": 0.3162022607989976
                    },
                    "regulatory_source": "Hes1",
                    "regulatory_target": "Rps6"
                },
                "Rps8_Hes1": {
                    "id": "Rps8_Hes1",
                    "type": null,
                    "score": null,
                    "reversable": false,
                    "correlations": {
                        "group1": 0.27803006945674125
                    },
                    "regulatory_source": "Hes1",
                    "regulatory_target": "Rps8"
                },
                "Rpsa_Hes1": {
                    "id": "Rpsa_Hes1",
                    "type": null,
                    "score": null,
                    "reversable": false,
                    "correlations": {
                        "group1": 0.2791090795672394
                    },
                    "regulatory_source": "Hes1",
                    "regulatory_target": "Rpsa"
                },
                "Rtn3_Hes1": {
                    "id": "Rtn3_Hes1",
                    "type": null,
                    "score": null,
                    "reversable": false,
                    "correlations": {
                        "group1": 0.20205227823775812
                    },
                    "regulatory_source": "Hes1",
                    "regulatory_target": "Rtn3"
                },
                "Rwdd1_Hes1": {
                    "id": "Rwdd1_Hes1",
                    "type": null,
                    "score": null,
                    "reversable": false,
                    "correlations": {
                        "group1": 0.26032645660167836
                    },
                    "regulatory_source": "Hes1",
                    "regulatory_target": "Rwdd1"
                },
                "Sae1_Hes1": {
                    "id": "Sae1_Hes1",
                    "type": null,
                    "score": null,
                    "reversable": false,
                    "correlations": {
                        "group1": 0.2784354137070444
                    },
                    "regulatory_source": "Hes1",
                    "regulatory_target": "Sae1"
                },
                "Sf3b1_Hes1": {
                    "id": "Sf3b1_Hes1",
                    "type": null,
                    "score": null,
                    "reversable": false,
                    "correlations": {
                        "group1": 0.47311655159620736
                    },
                    "regulatory_source": "Hes1",
                    "regulatory_target": "Sf3b1"
                },
                "Sfr1_Hes1": {
                    "id": "Sfr1_Hes1",
                    "type": null,
                    "score": null,
                    "reversable": false,
                    "correlations": {
                        "group1": 0.35167359829668776
                    },
                    "regulatory_source": "Hes1",
                    "regulatory_target": "Sfr1"
                },
                "Siva1_Hes1": {
                    "id": "Siva1_Hes1",
                    "type": null,
                    "score": null,
                    "reversable": false,
                    "correlations": {
                        "group1": 0.30257499319850006
                    },
                    "regulatory_source": "Hes1",
                    "regulatory_target": "Siva1"
                },
                "Skp1a_Hes1": {
                    "id": "Skp1a_Hes1",
                    "type": null,
                    "score": null,
                    "reversable": false,
                    "correlations": {
                        "group1": 0.2735754327657023
                    },
                    "regulatory_source": "Hes1",
                    "regulatory_target": "Skp1a"
                },
                "Slc25a5_Hes1": {
                    "id": "Slc25a5_Hes1",
                    "type": null,
                    "score": null,
                    "reversable": false,
                    "correlations": {
                        "group1": 0.26783988084766475
                    },
                    "regulatory_source": "Hes1",
                    "regulatory_target": "Slc25a5"
                },
                "Smarca5_Hes1": {
                    "id": "Smarca5_Hes1",
                    "type": null,
                    "score": null,
                    "reversable": false,
                    "correlations": {
                        "group1": 0.2848778893216395
                    },
                    "regulatory_source": "Hes1",
                    "regulatory_target": "Smarca5"
                },
                "Smarcc1_Hes1": {
                    "id": "Smarcc1_Hes1",
                    "type": null,
                    "score": null,
                    "reversable": false,
                    "correlations": {
                        "group1": 0.35514546419830334
                    },
                    "regulatory_source": "Hes1",
                    "regulatory_target": "Smarcc1"
                },
                "Smdt1_Hes1": {
                    "id": "Smdt1_Hes1",
                    "type": null,
                    "score": null,
                    "reversable": false,
                    "correlations": {
                        "group1": 0.4725981691686381
                    },
                    "regulatory_source": "Hes1",
                    "regulatory_target": "Smdt1"
                },
                "Snrnp70_Hes1": {
                    "id": "Snrnp70_Hes1",
                    "type": null,
                    "score": null,
                    "reversable": false,
                    "correlations": {
                        "group1": 0.2655702220486155
                    },
                    "regulatory_source": "Hes1",
                    "regulatory_target": "Snrnp70"
                },
                "Snrpa1_Hes1": {
                    "id": "Snrpa1_Hes1",
                    "type": null,
                    "score": null,
                    "reversable": false,
                    "correlations": {
                        "group1": 0.22178293262244247
                    },
                    "regulatory_source": "Hes1",
                    "regulatory_target": "Snrpa1"
                },
                "Snx3_Hes1": {
                    "id": "Snx3_Hes1",
                    "type": null,
                    "score": null,
                    "reversable": false,
                    "correlations": {
                        "group1": 0.2503366936858802
                    },
                    "regulatory_source": "Hes1",
                    "regulatory_target": "Snx3"
                },
                "Snx5_Hes1": {
                    "id": "Snx5_Hes1",
                    "type": null,
                    "score": null,
                    "reversable": false,
                    "correlations": {
                        "group1": 0.20653550578943658
                    },
                    "regulatory_source": "Hes1",
                    "regulatory_target": "Snx5"
                },
                "Sod1_Hes1": {
                    "id": "Sod1_Hes1",
                    "type": null,
                    "score": null,
                    "reversable": false,
                    "correlations": {
                        "group1": 0.29371350678284913
                    },
                    "regulatory_source": "Hes1",
                    "regulatory_target": "Sod1"
                },
                "Srm_Hes1": {
                    "id": "Srm_Hes1",
                    "type": null,
                    "score": null,
                    "reversable": false,
                    "correlations": {
                        "group1": 0.3173635527565738
                    },
                    "regulatory_source": "Hes1",
                    "regulatory_target": "Srm"
                },
                "Srp9_Hes1": {
                    "id": "Srp9_Hes1",
                    "type": null,
                    "score": null,
                    "reversable": false,
                    "correlations": {
                        "group1": 0.2621752827423418
                    },
                    "regulatory_source": "Hes1",
                    "regulatory_target": "Srp9"
                },
                "Srrm2_Hes1": {
                    "id": "Srrm2_Hes1",
                    "type": null,
                    "score": null,
                    "reversable": false,
                    "correlations": {
                        "group1": 0.3475203201027421
                    },
                    "regulatory_source": "Hes1",
                    "regulatory_target": "Srrm2"
                },
                "Srsf10_Hes1": {
                    "id": "Srsf10_Hes1",
                    "type": null,
                    "score": null,
                    "reversable": false,
                    "correlations": {
                        "group1": 0.22508089612560858
                    },
                    "regulatory_source": "Hes1",
                    "regulatory_target": "Srsf10"
                },
                "Srsf3_Hes1": {
                    "id": "Srsf3_Hes1",
                    "type": null,
                    "score": null,
                    "reversable": false,
                    "correlations": {
                        "group1": 0.26889104495110216
                    },
                    "regulatory_source": "Hes1",
                    "regulatory_target": "Srsf3"
                },
                "Srsf5_Hes1": {
                    "id": "Srsf5_Hes1",
                    "type": null,
                    "score": null,
                    "reversable": false,
                    "correlations": {
                        "group1": 0.3447481592668773
                    },
                    "regulatory_source": "Hes1",
                    "regulatory_target": "Srsf5"
                },
                "Srsf6_Hes1": {
                    "id": "Srsf6_Hes1",
                    "type": null,
                    "score": null,
                    "reversable": false,
                    "correlations": {
                        "group1": 0.3589133674612419
                    },
                    "regulatory_source": "Hes1",
                    "regulatory_target": "Srsf6"
                },
                "Ssb_Hes1": {
                    "id": "Ssb_Hes1",
                    "type": null,
                    "score": null,
                    "reversable": false,
                    "correlations": {
                        "group1": 0.34616250475573795
                    },
                    "regulatory_source": "Hes1",
                    "regulatory_target": "Ssb"
                },
                "Ssbp1_Hes1": {
                    "id": "Ssbp1_Hes1",
                    "type": null,
                    "score": null,
                    "reversable": false,
                    "correlations": {
                        "group1": 0.2684532765034579
                    },
                    "regulatory_source": "Hes1",
                    "regulatory_target": "Ssbp1"
                },
                "Stmn1_Hes1": {
                    "id": "Stmn1_Hes1",
                    "type": null,
                    "score": null,
                    "reversable": false,
                    "correlations": {
                        "group1": 0.3995785272243278
                    },
                    "regulatory_source": "Hes1",
                    "regulatory_target": "Stmn1"
                },
                "Sumo2_Hes1": {
                    "id": "Sumo2_Hes1",
                    "type": null,
                    "score": null,
                    "reversable": false,
                    "correlations": {
                        "group1": 0.35874239747277403
                    },
                    "regulatory_source": "Hes1",
                    "regulatory_target": "Sumo2"
                },
                "Sumo3_Hes1": {
                    "id": "Sumo3_Hes1",
                    "type": null,
                    "score": null,
                    "reversable": false,
                    "correlations": {
                        "group1": 0.2225601708220402
                    },
                    "regulatory_source": "Hes1",
                    "regulatory_target": "Sumo3"
                },
                "Supt4a_Hes1": {
                    "id": "Supt4a_Hes1",
                    "type": null,
                    "score": null,
                    "reversable": false,
                    "correlations": {
                        "group1": 0.2675027211073202
                    },
                    "regulatory_source": "Hes1",
                    "regulatory_target": "Supt4a"
                },
                "Syncrip_Hes1": {
                    "id": "Syncrip_Hes1",
                    "type": null,
                    "score": null,
                    "reversable": false,
                    "correlations": {
                        "group1": 0.22221341649998955
                    },
                    "regulatory_source": "Hes1",
                    "regulatory_target": "Syncrip"
                },
                "Tgif1_Hes1": {
                    "id": "Tgif1_Hes1",
                    "type": null,
                    "score": null,
                    "reversable": false,
                    "correlations": {
                        "group1": 0.33444237574603425
                    },
                    "regulatory_source": "Hes1",
                    "regulatory_target": "Tgif1"
                },
                "Thoc7_Hes1": {
                    "id": "Thoc7_Hes1",
                    "type": null,
                    "score": null,
                    "reversable": false,
                    "correlations": {
                        "group1": 0.3418337382369163
                    },
                    "regulatory_source": "Hes1",
                    "regulatory_target": "Thoc7"
                },
                "Tmem97_Hes1": {
                    "id": "Tmem97_Hes1",
                    "type": null,
                    "score": null,
                    "reversable": false,
                    "correlations": {
                        "group1": 0.3153781633647121
                    },
                    "regulatory_source": "Hes1",
                    "regulatory_target": "Tmem97"
                },
                "Tmpo_Hes1": {
                    "id": "Tmpo_Hes1",
                    "type": null,
                    "score": null,
                    "reversable": false,
                    "correlations": {
                        "group1": 0.23214092334972877
                    },
                    "regulatory_source": "Hes1",
                    "regulatory_target": "Tmpo"
                },
                "Top1_Hes1": {
                    "id": "Top1_Hes1",
                    "type": null,
                    "score": null,
                    "reversable": false,
                    "correlations": {
                        "group1": 0.26675431927807164
                    },
                    "regulatory_source": "Hes1",
                    "regulatory_target": "Top1"
                },
                "Tpr_Hes1": {
                    "id": "Tpr_Hes1",
                    "type": null,
                    "score": null,
                    "reversable": false,
                    "correlations": {
                        "group1": 0.23932265823327456
                    },
                    "regulatory_source": "Hes1",
                    "regulatory_target": "Tpr"
                },
                "Tpt1_Hes1": {
                    "id": "Tpt1_Hes1",
                    "type": null,
                    "score": null,
                    "reversable": false,
                    "correlations": {
                        "group1": 0.41522594526579526
                    },
                    "regulatory_source": "Hes1",
                    "regulatory_target": "Tpt1"
                },
                "Trnau1ap_Hes1": {
                    "id": "Trnau1ap_Hes1",
                    "type": null,
                    "score": null,
                    "reversable": false,
                    "correlations": {
                        "group1": 0.39606638963270946
                    },
                    "regulatory_source": "Hes1",
                    "regulatory_target": "Trnau1ap"
                },
                "Tsfm_Hes1": {
                    "id": "Tsfm_Hes1",
                    "type": null,
                    "score": null,
                    "reversable": false,
                    "correlations": {
                        "group1": 0.21936760777986244
                    },
                    "regulatory_source": "Hes1",
                    "regulatory_target": "Tsfm"
                },
                "Tsg101_Hes1": {
                    "id": "Tsg101_Hes1",
                    "type": null,
                    "score": null,
                    "reversable": false,
                    "correlations": {
                        "group1": 0.27649842145568543
                    },
                    "regulatory_source": "Hes1",
                    "regulatory_target": "Tsg101"
                },
                "Tsn_Hes1": {
                    "id": "Tsn_Hes1",
                    "type": null,
                    "score": null,
                    "reversable": false,
                    "correlations": {
                        "group1": 0.39107228847054265
                    },
                    "regulatory_source": "Hes1",
                    "regulatory_target": "Tsn"
                },
                "Txn1_Hes1": {
                    "id": "Txn1_Hes1",
                    "type": null,
                    "score": null,
                    "reversable": false,
                    "correlations": {
                        "group1": 0.3167791366483155
                    },
                    "regulatory_source": "Hes1",
                    "regulatory_target": "Txn1"
                },
                "Txnl1_Hes1": {
                    "id": "Txnl1_Hes1",
                    "type": null,
                    "score": null,
                    "reversable": false,
                    "correlations": {
                        "group1": 0.48589163739708335
                    },
                    "regulatory_source": "Hes1",
                    "regulatory_target": "Txnl1"
                },
                "Txnl4a_Hes1": {
                    "id": "Txnl4a_Hes1",
                    "type": null,
                    "score": null,
                    "reversable": false,
                    "correlations": {
                        "group1": 0.24418428667687866
                    },
                    "regulatory_source": "Hes1",
                    "regulatory_target": "Txnl4a"
                },
                "U2af1_Hes1": {
                    "id": "U2af1_Hes1",
                    "type": null,
                    "score": null,
                    "reversable": false,
                    "correlations": {
                        "group1": 0.3019673313089319
                    },
                    "regulatory_source": "Hes1",
                    "regulatory_target": "U2af1"
                },
                "Ubb_Hes1": {
                    "id": "Ubb_Hes1",
                    "type": null,
                    "score": null,
                    "reversable": false,
                    "correlations": {
                        "group1": 0.46839941527737544
                    },
                    "regulatory_source": "Hes1",
                    "regulatory_target": "Ubb"
                },
                "Ube2d3_Hes1": {
                    "id": "Ube2d3_Hes1",
                    "type": null,
                    "score": null,
                    "reversable": false,
                    "correlations": {
                        "group1": 0.3071025604350286
                    },
                    "regulatory_source": "Hes1",
                    "regulatory_target": "Ube2d3"
                },
                "Ube2i_Hes1": {
                    "id": "Ube2i_Hes1",
                    "type": null,
                    "score": null,
                    "reversable": false,
                    "correlations": {
                        "group1": 0.2332375891877108
                    },
                    "regulatory_source": "Hes1",
                    "regulatory_target": "Ube2i"
                },
                "Ube2k_Hes1": {
                    "id": "Ube2k_Hes1",
                    "type": null,
                    "score": null,
                    "reversable": false,
                    "correlations": {
                        "group1": 0.25199730726199515
                    },
                    "regulatory_source": "Hes1",
                    "regulatory_target": "Ube2k"
                },
                "Ube2n_Hes1": {
                    "id": "Ube2n_Hes1",
                    "type": null,
                    "score": null,
                    "reversable": false,
                    "correlations": {
                        "group1": 0.2895878294197779
                    },
                    "regulatory_source": "Hes1",
                    "regulatory_target": "Ube2n"
                },
                "Ube2s_Hes1": {
                    "id": "Ube2s_Hes1",
                    "type": null,
                    "score": null,
                    "reversable": false,
                    "correlations": {
                        "group1": 0.3920669379356725
                    },
                    "regulatory_source": "Hes1",
                    "regulatory_target": "Ube2s"
                },
                "Ube2v2_Hes1": {
                    "id": "Ube2v2_Hes1",
                    "type": null,
                    "score": null,
                    "reversable": false,
                    "correlations": {
                        "group1": 0.22738094335684494
                    },
                    "regulatory_source": "Hes1",
                    "regulatory_target": "Ube2v2"
                },
                "Ubxn1_Hes1": {
                    "id": "Ubxn1_Hes1",
                    "type": null,
                    "score": null,
                    "reversable": false,
                    "correlations": {
                        "group1": 0.2359025874441843
                    },
                    "regulatory_source": "Hes1",
                    "regulatory_target": "Ubxn1"
                },
                "Uchl5_Hes1": {
                    "id": "Uchl5_Hes1",
                    "type": null,
                    "score": null,
                    "reversable": false,
                    "correlations": {
                        "group1": 0.25623353549006467
                    },
                    "regulatory_source": "Hes1",
                    "regulatory_target": "Uchl5"
                },
                "Usmg5_Hes1": {
                    "id": "Usmg5_Hes1",
                    "type": null,
                    "score": null,
                    "reversable": false,
                    "correlations": {
                        "group1": 0.4733282407999959
                    },
                    "regulatory_source": "Hes1",
                    "regulatory_target": "Usmg5"
                },
                "Vapa_Hes1": {
                    "id": "Vapa_Hes1",
                    "type": null,
                    "score": null,
                    "reversable": false,
                    "correlations": {
                        "group1": 0.33657321516185257
                    },
                    "regulatory_source": "Hes1",
                    "regulatory_target": "Vapa"
                },
                "Vdac1_Hes1": {
                    "id": "Vdac1_Hes1",
                    "type": null,
                    "score": null,
                    "reversable": false,
                    "correlations": {
                        "group1": 0.2875758936688133
                    },
                    "regulatory_source": "Hes1",
                    "regulatory_target": "Vdac1"
                },
                "Wtap_Hes1": {
                    "id": "Wtap_Hes1",
                    "type": null,
                    "score": null,
                    "reversable": false,
                    "correlations": {
                        "group1": 0.39364483281401474
                    },
                    "regulatory_source": "Hes1",
                    "regulatory_target": "Wtap"
                },
                "Ybx3_Hes1": {
                    "id": "Ybx3_Hes1",
                    "type": null,
                    "score": null,
                    "reversable": false,
                    "correlations": {
                        "group1": 0.21749472647284704
                    },
                    "regulatory_source": "Hes1",
                    "regulatory_target": "Ybx3"
                },
                "Yif1b_Hes1": {
                    "id": "Yif1b_Hes1",
                    "type": null,
                    "score": null,
                    "reversable": false,
                    "correlations": {
                        "group1": 0.403989397129774
                    },
                    "regulatory_source": "Hes1",
                    "regulatory_target": "Yif1b"
                },
                "Ythdc1_Hes1": {
                    "id": "Ythdc1_Hes1",
                    "type": null,
                    "score": null,
                    "reversable": false,
                    "correlations": {
                        "group1": 0.22723910500876746
                    },
                    "regulatory_source": "Hes1",
                    "regulatory_target": "Ythdc1"
                },
                "Ywhab_Hes1": {
                    "id": "Ywhab_Hes1",
                    "type": null,
                    "score": null,
                    "reversable": false,
                    "correlations": {
                        "group1": 0.39775243832253804
                    },
                    "regulatory_source": "Hes1",
                    "regulatory_target": "Ywhab"
                },
                "Ywhah_Hes1": {
                    "id": "Ywhah_Hes1",
                    "type": null,
                    "score": null,
                    "reversable": false,
                    "correlations": {
                        "group1": 0.3764027011204422
                    },
                    "regulatory_source": "Hes1",
                    "regulatory_target": "Ywhah"
                },
                "Ywhaq_Hes1": {
                    "id": "Ywhaq_Hes1",
                    "type": null,
                    "score": null,
                    "reversable": false,
                    "correlations": {
                        "group1": 0.24456922311295118
                    },
                    "regulatory_source": "Hes1",
                    "regulatory_target": "Ywhaq"
                },
                "Ywhaz_Hes1": {
                    "id": "Ywhaz_Hes1",
                    "type": null,
                    "score": null,
                    "reversable": false,
                    "correlations": {
                        "group1": 0.28794675884358045
                    },
                    "regulatory_source": "Hes1",
                    "regulatory_target": "Ywhaz"
                },
                "Zc3h15_Hes1": {
                    "id": "Zc3h15_Hes1",
                    "type": null,
                    "score": null,
                    "reversable": false,
                    "correlations": {
                        "group1": 0.30556899944911287
                    },
                    "regulatory_source": "Hes1",
                    "regulatory_target": "Zc3h15"
                },
                "Zfp706_Hes1": {
                    "id": "Zfp706_Hes1",
                    "type": null,
                    "score": null,
                    "reversable": false,
                    "correlations": {
                        "group1": 0.22539383737879154
                    },
                    "regulatory_source": "Hes1",
                    "regulatory_target": "Zfp706"
                },
                "Id2_1110008F13Rik": {
                    "id": "Id2_1110008F13Rik",
                    "type": null,
                    "score": null,
                    "reversable": false,
                    "correlations": {
                        "group1": 0.41411708710280326
                    },
                    "regulatory_source": "Id2",
                    "regulatory_target": "1110008F13Rik"
                },
                "Id2_1810037I17Rik": {
                    "id": "Id2_1810037I17Rik",
                    "type": null,
                    "score": null,
                    "reversable": false,
                    "correlations": {
                        "group1": 0.47689292006680417
                    },
                    "regulatory_source": "Id2",
                    "regulatory_target": "1810037I17Rik"
                },
                "Id2_2010107E04Rik": {
                    "id": "Id2_2010107E04Rik",
                    "type": null,
                    "score": null,
                    "reversable": false,
                    "correlations": {
                        "group1": 0.302182928994424
                    },
                    "regulatory_source": "Id2",
                    "regulatory_target": "2010107E04Rik"
                },
                "Id2_2310036O22Rik": {
                    "id": "Id2_2310036O22Rik",
                    "type": null,
                    "score": null,
                    "reversable": false,
                    "correlations": {
                        "group1": 0.41029127733097875
                    },
                    "regulatory_source": "Id2",
                    "regulatory_target": "2310036O22Rik"
                },
                "Id2_Abcf1": {
                    "id": "Id2_Abcf1",
                    "type": null,
                    "score": null,
                    "reversable": false,
                    "correlations": {
                        "group1": 0.2938732022537174
                    },
                    "regulatory_source": "Id2",
                    "regulatory_target": "Abcf1"
                },
                "Id2_Actg1": {
                    "id": "Id2_Actg1",
                    "type": null,
                    "score": null,
                    "reversable": false,
                    "correlations": {
                        "group1": 0.4401062706473527
                    },
                    "regulatory_source": "Id2",
                    "regulatory_target": "Actg1"
                },
                "Id2_Alyref": {
                    "id": "Id2_Alyref",
                    "type": null,
                    "score": null,
                    "reversable": false,
                    "correlations": {
                        "group1": 0.2903016069741987
                    },
                    "regulatory_source": "Id2",
                    "regulatory_target": "Alyref"
                },
                "Id2_Anapc11": {
                    "id": "Id2_Anapc11",
                    "type": null,
                    "score": null,
                    "reversable": false,
                    "correlations": {
                        "group1": 0.4658213140572536
                    },
                    "regulatory_source": "Id2",
                    "regulatory_target": "Anapc11"
                },
                "Id2_Anxa5": {
                    "id": "Id2_Anxa5",
                    "type": null,
                    "score": null,
                    "reversable": false,
                    "correlations": {
                        "group1": 0.5296625176739796
                    },
                    "regulatory_source": "Id2",
                    "regulatory_target": "Anxa5"
                },
                "Id2_Arf1": {
                    "id": "Id2_Arf1",
                    "type": null,
                    "score": null,
                    "reversable": false,
                    "correlations": {
                        "group1": 0.4158940131116892
                    },
                    "regulatory_source": "Id2",
                    "regulatory_target": "Arf1"
                },
                "Id2_Arhgdia": {
                    "id": "Id2_Arhgdia",
                    "type": null,
                    "score": null,
                    "reversable": false,
                    "correlations": {
                        "group1": 0.40301674673608767
                    },
                    "regulatory_source": "Id2",
                    "regulatory_target": "Arhgdia"
                },
                "Id2_Arpc2": {
                    "id": "Id2_Arpc2",
                    "type": null,
                    "score": null,
                    "reversable": false,
                    "correlations": {
                        "group1": 0.435341898836453
                    },
                    "regulatory_source": "Id2",
                    "regulatory_target": "Arpc2"
                },
                "Id2_Arpc3": {
                    "id": "Id2_Arpc3",
                    "type": null,
                    "score": null,
                    "reversable": false,
                    "correlations": {
                        "group1": 0.37772956867851476
                    },
                    "regulatory_source": "Id2",
                    "regulatory_target": "Arpc3"
                },
                "Id2_Atp5c1": {
                    "id": "Id2_Atp5c1",
                    "type": null,
                    "score": null,
                    "reversable": false,
                    "correlations": {
                        "group1": 0.4861855852802612
                    },
                    "regulatory_source": "Id2",
                    "regulatory_target": "Atp5c1"
                },
                "Id2_Atp5d": {
                    "id": "Id2_Atp5d",
                    "type": null,
                    "score": null,
                    "reversable": false,
                    "correlations": {
                        "group1": 0.5279115368930154
                    },
                    "regulatory_source": "Id2",
                    "regulatory_target": "Atp5d"
                },
                "Id2_Atp5g2": {
                    "id": "Id2_Atp5g2",
                    "type": null,
                    "score": null,
                    "reversable": false,
                    "correlations": {
                        "group1": 0.4375840318941223
                    },
                    "regulatory_source": "Id2",
                    "regulatory_target": "Atp5g2"
                },
                "Id2_Atp5h": {
                    "id": "Id2_Atp5h",
                    "type": null,
                    "score": null,
                    "reversable": false,
                    "correlations": {
                        "group1": 0.4421974827395719
                    },
                    "regulatory_source": "Id2",
                    "regulatory_target": "Atp5h"
                },
                "Id2_Avpi1": {
                    "id": "Id2_Avpi1",
                    "type": null,
                    "score": null,
                    "reversable": false,
                    "correlations": {
                        "group1": 0.3070832686388313
                    },
                    "regulatory_source": "Id2",
                    "regulatory_target": "Avpi1"
                },
                "Id2_Bcas2": {
                    "id": "Id2_Bcas2",
                    "type": null,
                    "score": null,
                    "reversable": false,
                    "correlations": {
                        "group1": 0.48386440415610027
                    },
                    "regulatory_source": "Id2",
                    "regulatory_target": "Bcas2"
                },
                "Id2_Birc5": {
                    "id": "Id2_Birc5",
                    "type": null,
                    "score": null,
                    "reversable": false,
                    "correlations": {
                        "group1": 0.40330709350976124
                    },
                    "regulatory_source": "Id2",
                    "regulatory_target": "Birc5"
                },
                "Id2_Bola3": {
                    "id": "Id2_Bola3",
                    "type": null,
                    "score": null,
                    "reversable": false,
                    "correlations": {
                        "group1": 0.29059190910509053
                    },
                    "regulatory_source": "Id2",
                    "regulatory_target": "Bola3"
                },
                "Id2_Brd2": {
                    "id": "Id2_Brd2",
                    "type": null,
                    "score": null,
                    "reversable": false,
                    "correlations": {
                        "group1": 0.41614029672646463
                    },
                    "regulatory_source": "Id2",
                    "regulatory_target": "Brd2"
                },
                "Id2_Cald1": {
                    "id": "Id2_Cald1",
                    "type": null,
                    "score": null,
                    "reversable": false,
                    "correlations": {
                        "group1": 0.48411743516036343
                    },
                    "regulatory_source": "Id2",
                    "regulatory_target": "Cald1"
                },
                "Id2_Capns1": {
                    "id": "Id2_Capns1",
                    "type": null,
                    "score": null,
                    "reversable": false,
                    "correlations": {
                        "group1": 0.4739314534915479
                    },
                    "regulatory_source": "Id2",
                    "regulatory_target": "Capns1"
                },
                "Id2_Cbx1": {
                    "id": "Id2_Cbx1",
                    "type": null,
                    "score": null,
                    "reversable": false,
                    "correlations": {
                        "group1": 0.40272368402458897
                    },
                    "regulatory_source": "Id2",
                    "regulatory_target": "Cbx1"
                },
                "Id2_Ccna2": {
                    "id": "Id2_Ccna2",
                    "type": null,
                    "score": null,
                    "reversable": false,
                    "correlations": {
                        "group1": 0.20057666828226195
                    },
                    "regulatory_source": "Id2",
                    "regulatory_target": "Ccna2"
                },
                "Id2_Cct3": {
                    "id": "Id2_Cct3",
                    "type": null,
                    "score": null,
                    "reversable": false,
                    "correlations": {
                        "group1": 0.3533140354985237
                    },
                    "regulatory_source": "Id2",
                    "regulatory_target": "Cct3"
                },
                "Id2_Cdc34": {
                    "id": "Id2_Cdc34",
                    "type": null,
                    "score": null,
                    "reversable": false,
                    "correlations": {
                        "group1": 0.4969564033356207
                    },
                    "regulatory_source": "Id2",
                    "regulatory_target": "Cdc34"
                },
                "Id2_Chmp2a": {
                    "id": "Id2_Chmp2a",
                    "type": null,
                    "score": null,
                    "reversable": false,
                    "correlations": {
                        "group1": 0.33701513511335984
                    },
                    "regulatory_source": "Id2",
                    "regulatory_target": "Chmp2a"
                },
                "Id2_Cisd1": {
                    "id": "Id2_Cisd1",
                    "type": null,
                    "score": null,
                    "reversable": false,
                    "correlations": {
                        "group1": 0.2982541880452202
                    },
                    "regulatory_source": "Id2",
                    "regulatory_target": "Cisd1"
                },
                "Id2_Cisd2": {
                    "id": "Id2_Cisd2",
                    "type": null,
                    "score": null,
                    "reversable": false,
                    "correlations": {
                        "group1": 0.4146904881866749
                    },
                    "regulatory_source": "Id2",
                    "regulatory_target": "Cisd2"
                },
                "Id2_Cks2": {
                    "id": "Id2_Cks2",
                    "type": null,
                    "score": null,
                    "reversable": false,
                    "correlations": {
                        "group1": 0.2783328507485474
                    },
                    "regulatory_source": "Id2",
                    "regulatory_target": "Cks2"
                },
                "Id2_Cox5b": {
                    "id": "Id2_Cox5b",
                    "type": null,
                    "score": null,
                    "reversable": false,
                    "correlations": {
                        "group1": 0.4057188621896466
                    },
                    "regulatory_source": "Id2",
                    "regulatory_target": "Cox5b"
                },
                "Id2_Cox7a2": {
                    "id": "Id2_Cox7a2",
                    "type": null,
                    "score": null,
                    "reversable": false,
                    "correlations": {
                        "group1": 0.4139120820708539
                    },
                    "regulatory_source": "Id2",
                    "regulatory_target": "Cox7a2"
                },
                "Id2_Csnk1a1": {
                    "id": "Id2_Csnk1a1",
                    "type": null,
                    "score": null,
                    "reversable": false,
                    "correlations": {
                        "group1": 0.551295354908719
                    },
                    "regulatory_source": "Id2",
                    "regulatory_target": "Csnk1a1"
                },
                "Id2_Ctbp1": {
                    "id": "Id2_Ctbp1",
                    "type": null,
                    "score": null,
                    "reversable": false,
                    "correlations": {
                        "group1": 0.4387503411642856
                    },
                    "regulatory_source": "Id2",
                    "regulatory_target": "Ctbp1"
                },
                "Id2_Dazap1": {
                    "id": "Id2_Dazap1",
                    "type": null,
                    "score": null,
                    "reversable": false,
                    "correlations": {
                        "group1": 0.4850013750633739
                    },
                    "regulatory_source": "Id2",
                    "regulatory_target": "Dazap1"
                },
                "Id2_Ddb1": {
                    "id": "Id2_Ddb1",
                    "type": null,
                    "score": null,
                    "reversable": false,
                    "correlations": {
                        "group1": 0.41889528698928485
                    },
                    "regulatory_source": "Id2",
                    "regulatory_target": "Ddb1"
                },
                "Id2_Dnajc3": {
                    "id": "Id2_Dnajc3",
                    "type": null,
                    "score": null,
                    "reversable": false,
                    "correlations": {
                        "group1": 0.38345828368640394
                    },
                    "regulatory_source": "Id2",
                    "regulatory_target": "Dnajc3"
                },
                "Id2_Dph3": {
                    "id": "Id2_Dph3",
                    "type": null,
                    "score": null,
                    "reversable": false,
                    "correlations": {
                        "group1": 0.2508964213566938
                    },
                    "regulatory_source": "Id2",
                    "regulatory_target": "Dph3"
                },
                "Id2_Dynll1": {
                    "id": "Id2_Dynll1",
                    "type": null,
                    "score": null,
                    "reversable": false,
                    "correlations": {
                        "group1": 0.40121080734798253
                    },
                    "regulatory_source": "Id2",
                    "regulatory_target": "Dynll1"
                },
                "Id2_Eef1d": {
                    "id": "Id2_Eef1d",
                    "type": null,
                    "score": null,
                    "reversable": false,
                    "correlations": {
                        "group1": 0.42336499334076166
                    },
                    "regulatory_source": "Id2",
                    "regulatory_target": "Eef1d"
                },
                "Id2_Eif1": {
                    "id": "Id2_Eif1",
                    "type": null,
                    "score": null,
                    "reversable": false,
                    "correlations": {
                        "group1": 0.4827242620068846
                    },
                    "regulatory_source": "Id2",
                    "regulatory_target": "Eif1"
                },
                "Id2_Eif2s2": {
                    "id": "Id2_Eif2s2",
                    "type": null,
                    "score": null,
                    "reversable": false,
                    "correlations": {
                        "group1": 0.43737321919217675
                    },
                    "regulatory_source": "Id2",
                    "regulatory_target": "Eif2s2"
                },
                "Id2_Eif3a": {
                    "id": "Id2_Eif3a",
                    "type": null,
                    "score": null,
                    "reversable": false,
                    "correlations": {
                        "group1": 0.363559560959171
                    },
                    "regulatory_source": "Id2",
                    "regulatory_target": "Eif3a"
                },
                "Id2_Eif3k": {
                    "id": "Id2_Eif3k",
                    "type": null,
                    "score": null,
                    "reversable": false,
                    "correlations": {
                        "group1": 0.5029910511920817
                    },
                    "regulatory_source": "Id2",
                    "regulatory_target": "Eif3k"
                },
                "Id2_Emc10": {
                    "id": "Id2_Emc10",
                    "type": null,
                    "score": null,
                    "reversable": false,
                    "correlations": {
                        "group1": 0.43874333777394975
                    },
                    "regulatory_source": "Id2",
                    "regulatory_target": "Emc10"
                },
                "Id2_Erp29": {
                    "id": "Id2_Erp29",
                    "type": null,
                    "score": null,
                    "reversable": false,
                    "correlations": {
                        "group1": 0.36367942697695665
                    },
                    "regulatory_source": "Id2",
                    "regulatory_target": "Erp29"
                },
                "Id2_Exosc4": {
                    "id": "Id2_Exosc4",
                    "type": null,
                    "score": null,
                    "reversable": false,
                    "correlations": {
                        "group1": 0.3717302117451179
                    },
                    "regulatory_source": "Id2",
                    "regulatory_target": "Exosc4"
                },
                "Id2_Exosc8": {
                    "id": "Id2_Exosc8",
                    "type": null,
                    "score": null,
                    "reversable": false,
                    "correlations": {
                        "group1": 0.37107138934865685
                    },
                    "regulatory_source": "Id2",
                    "regulatory_target": "Exosc8"
                },
                "Id2_Fam104a": {
                    "id": "Id2_Fam104a",
                    "type": null,
                    "score": null,
                    "reversable": false,
                    "correlations": {
                        "group1": 0.441649895349964
                    },
                    "regulatory_source": "Id2",
                    "regulatory_target": "Fam104a"
                },
                "Id2_Fam49b": {
                    "id": "Id2_Fam49b",
                    "type": null,
                    "score": null,
                    "reversable": false,
                    "correlations": {
                        "group1": 0.26864657139500253
                    },
                    "regulatory_source": "Id2",
                    "regulatory_target": "Fam49b"
                },
                "Id2_Fermt2": {
                    "id": "Id2_Fermt2",
                    "type": null,
                    "score": null,
                    "reversable": false,
                    "correlations": {
                        "group1": 0.4172186571353485
                    },
                    "regulatory_source": "Id2",
                    "regulatory_target": "Fermt2"
                },
                "Id2_Fkbp1a": {
                    "id": "Id2_Fkbp1a",
                    "type": null,
                    "score": null,
                    "reversable": false,
                    "correlations": {
                        "group1": 0.4495167757254221
                    },
                    "regulatory_source": "Id2",
                    "regulatory_target": "Fkbp1a"
                },
                "Id2_Gars": {
                    "id": "Id2_Gars",
                    "type": null,
                    "score": null,
                    "reversable": false,
                    "correlations": {
                        "group1": 0.37586624903375526
                    },
                    "regulatory_source": "Id2",
                    "regulatory_target": "Gars"
                },
                "Id2_Gemin7": {
                    "id": "Id2_Gemin7",
                    "type": null,
                    "score": null,
                    "reversable": false,
                    "correlations": {
                        "group1": 0.3226550709857766
                    },
                    "regulatory_source": "Id2",
                    "regulatory_target": "Gemin7"
                },
                "Id2_Get4": {
                    "id": "Id2_Get4",
                    "type": null,
                    "score": null,
                    "reversable": false,
                    "correlations": {
                        "group1": 0.22480438029099478
                    },
                    "regulatory_source": "Id2",
                    "regulatory_target": "Get4"
                },
                "Id2_Gm16286": {
                    "id": "Id2_Gm16286",
                    "type": null,
                    "score": null,
                    "reversable": false,
                    "correlations": {
                        "group1": 0.4856701117453511
                    },
                    "regulatory_source": "Id2",
                    "regulatory_target": "Gm16286"
                },
                "Id2_Got2": {
                    "id": "Id2_Got2",
                    "type": null,
                    "score": null,
                    "reversable": false,
                    "correlations": {
                        "group1": 0.33085088312402033
                    },
                    "regulatory_source": "Id2",
                    "regulatory_target": "Got2"
                },
                "Id2_H3f3b": {
                    "id": "Id2_H3f3b",
                    "type": null,
                    "score": null,
                    "reversable": false,
                    "correlations": {
                        "group1": 0.6474397170156746
                    },
                    "regulatory_source": "Id2",
                    "regulatory_target": "H3f3b"
                },
                "Id2_Hat1": {
                    "id": "Id2_Hat1",
                    "type": null,
                    "score": null,
                    "reversable": false,
                    "correlations": {
                        "group1": 0.315085144619164
                    },
                    "regulatory_source": "Id2",
                    "regulatory_target": "Hat1"
                },
                "Id2_Hdgf": {
                    "id": "Id2_Hdgf",
                    "type": null,
                    "score": null,
                    "reversable": false,
                    "correlations": {
                        "group1": 0.3728516700463271
                    },
                    "regulatory_source": "Id2",
                    "regulatory_target": "Hdgf"
                },
                "Id2_Hdlbp": {
                    "id": "Id2_Hdlbp",
                    "type": null,
                    "score": null,
                    "reversable": false,
                    "correlations": {
                        "group1": 0.3971192935382629
                    },
                    "regulatory_source": "Id2",
                    "regulatory_target": "Hdlbp"
                },
                "Id2_Hnrnph1": {
                    "id": "Id2_Hnrnph1",
                    "type": null,
                    "score": null,
                    "reversable": false,
                    "correlations": {
                        "group1": 0.2954243996448077
                    },
                    "regulatory_source": "Id2",
                    "regulatory_target": "Hnrnph1"
                },
                "Id2_Hnrnpk": {
                    "id": "Id2_Hnrnpk",
                    "type": null,
                    "score": null,
                    "reversable": false,
                    "correlations": {
                        "group1": 0.4414024538826384
                    },
                    "regulatory_source": "Id2",
                    "regulatory_target": "Hnrnpk"
                },
                "Id2_Hsp90aa1": {
                    "id": "Id2_Hsp90aa1",
                    "type": null,
                    "score": null,
                    "reversable": false,
                    "correlations": {
                        "group1": 0.46533921346306484
                    },
                    "regulatory_source": "Id2",
                    "regulatory_target": "Hsp90aa1"
                },
                "Id2_Ict1": {
                    "id": "Id2_Ict1",
                    "type": null,
                    "score": null,
                    "reversable": false,
                    "correlations": {
                        "group1": 0.2678635924674064
                    },
                    "regulatory_source": "Id2",
                    "regulatory_target": "Ict1"
                },
                "Iqgap1_Id2": {
                    "id": "Iqgap1_Id2",
                    "type": null,
                    "score": null,
                    "reversable": false,
                    "correlations": {
                        "group1": 0.2181563340123295
                    },
                    "regulatory_source": "Id2",
                    "regulatory_target": "Iqgap1"
                },
                "Junb_Id2": {
                    "id": "Junb_Id2",
                    "type": null,
                    "score": null,
                    "reversable": false,
                    "correlations": {
                        "group1": 0.5718666864687938
                    },
                    "regulatory_source": "Id2",
                    "regulatory_target": "Junb"
                },
                "Khdrbs1_Id2": {
                    "id": "Khdrbs1_Id2",
                    "type": null,
                    "score": null,
                    "reversable": false,
                    "correlations": {
                        "group1": 0.20019172267666854
                    },
                    "regulatory_source": "Id2",
                    "regulatory_target": "Khdrbs1"
                },
                "Lrrc59_Id2": {
                    "id": "Lrrc59_Id2",
                    "type": null,
                    "score": null,
                    "reversable": false,
                    "correlations": {
                        "group1": 0.25897296681193743
                    },
                    "regulatory_source": "Id2",
                    "regulatory_target": "Lrrc59"
                },
                "Map1lc3b_Id2": {
                    "id": "Map1lc3b_Id2",
                    "type": null,
                    "score": null,
                    "reversable": false,
                    "correlations": {
                        "group1": 0.39375799823837326
                    },
                    "regulatory_source": "Id2",
                    "regulatory_target": "Map1lc3b"
                },
                "Mbd3_Id2": {
                    "id": "Mbd3_Id2",
                    "type": null,
                    "score": null,
                    "reversable": false,
                    "correlations": {
                        "group1": 0.3241241159208701
                    },
                    "regulatory_source": "Id2",
                    "regulatory_target": "Mbd3"
                },
                "Mesdc2_Id2": {
                    "id": "Mesdc2_Id2",
                    "type": null,
                    "score": null,
                    "reversable": false,
                    "correlations": {
                        "group1": 0.3941318573618977
                    },
                    "regulatory_source": "Id2",
                    "regulatory_target": "Mesdc2"
                },
                "Mettl9_Id2": {
                    "id": "Mettl9_Id2",
                    "type": null,
                    "score": null,
                    "reversable": false,
                    "correlations": {
                        "group1": 0.24152722771425503
                    },
                    "regulatory_source": "Id2",
                    "regulatory_target": "Mettl9"
                },
                "Mrpl12_Id2": {
                    "id": "Mrpl12_Id2",
                    "type": null,
                    "score": null,
                    "reversable": false,
                    "correlations": {
                        "group1": 0.4015480801391231
                    },
                    "regulatory_source": "Id2",
                    "regulatory_target": "Mrpl12"
                },
                "Mrpl20_Id2": {
                    "id": "Mrpl20_Id2",
                    "type": null,
                    "score": null,
                    "reversable": false,
                    "correlations": {
                        "group1": 0.48560580170790923
                    },
                    "regulatory_source": "Id2",
                    "regulatory_target": "Mrpl20"
                },
                "Mrps16_Id2": {
                    "id": "Mrps16_Id2",
                    "type": null,
                    "score": null,
                    "reversable": false,
                    "correlations": {
                        "group1": 0.361694679447153
                    },
                    "regulatory_source": "Id2",
                    "regulatory_target": "Mrps16"
                },
                "Mrps24_Id2": {
                    "id": "Mrps24_Id2",
                    "type": null,
                    "score": null,
                    "reversable": false,
                    "correlations": {
                        "group1": 0.25131090192026284
                    },
                    "regulatory_source": "Id2",
                    "regulatory_target": "Mrps24"
                },
                "Mrps7_Id2": {
                    "id": "Mrps7_Id2",
                    "type": null,
                    "score": null,
                    "reversable": false,
                    "correlations": {
                        "group1": 0.24849812867219057
                    },
                    "regulatory_source": "Id2",
                    "regulatory_target": "Mrps7"
                },
                "Mtch2_Id2": {
                    "id": "Mtch2_Id2",
                    "type": null,
                    "score": null,
                    "reversable": false,
                    "correlations": {
                        "group1": 0.4762747618266876
                    },
                    "regulatory_source": "Id2",
                    "regulatory_target": "Mtch2"
                },
                "Naa50_Id2": {
                    "id": "Naa50_Id2",
                    "type": null,
                    "score": null,
                    "reversable": false,
                    "correlations": {
                        "group1": 0.2754025555785194
                    },
                    "regulatory_source": "Id2",
                    "regulatory_target": "Naa50"
                },
                "Ndufa6_Id2": {
                    "id": "Ndufa6_Id2",
                    "type": null,
                    "score": null,
                    "reversable": false,
                    "correlations": {
                        "group1": 0.3909782705925196
                    },
                    "regulatory_source": "Id2",
                    "regulatory_target": "Ndufa6"
                },
                "Ndufa8_Id2": {
                    "id": "Ndufa8_Id2",
                    "type": null,
                    "score": null,
                    "reversable": false,
                    "correlations": {
                        "group1": 0.3899929074880325
                    },
                    "regulatory_source": "Id2",
                    "regulatory_target": "Ndufa8"
                },
                "Ndufb10_Id2": {
                    "id": "Ndufb10_Id2",
                    "type": null,
                    "score": null,
                    "reversable": false,
                    "correlations": {
                        "group1": 0.3506422824258645
                    },
                    "regulatory_source": "Id2",
                    "regulatory_target": "Ndufb10"
                },
                "Ndufb6_Id2": {
                    "id": "Ndufb6_Id2",
                    "type": null,
                    "score": null,
                    "reversable": false,
                    "correlations": {
                        "group1": 0.4492517481936295
                    },
                    "regulatory_source": "Id2",
                    "regulatory_target": "Ndufb6"
                },
                "Ndufs6_Id2": {
                    "id": "Ndufs6_Id2",
                    "type": null,
                    "score": null,
                    "reversable": false,
                    "correlations": {
                        "group1": 0.6290210867555602
                    },
                    "regulatory_source": "Id2",
                    "regulatory_target": "Ndufs6"
                },
                "Ndufs7_Id2": {
                    "id": "Ndufs7_Id2",
                    "type": null,
                    "score": null,
                    "reversable": false,
                    "correlations": {
                        "group1": 0.46889142529890976
                    },
                    "regulatory_source": "Id2",
                    "regulatory_target": "Ndufs7"
                },
                "Ndufv1_Id2": {
                    "id": "Ndufv1_Id2",
                    "type": null,
                    "score": null,
                    "reversable": false,
                    "correlations": {
                        "group1": 0.28328174120476723
                    },
                    "regulatory_source": "Id2",
                    "regulatory_target": "Ndufv1"
                },
                "Nme1_Id2": {
                    "id": "Nme1_Id2",
                    "type": null,
                    "score": null,
                    "reversable": false,
                    "correlations": {
                        "group1": 0.46605385933635574
                    },
                    "regulatory_source": "Id2",
                    "regulatory_target": "Nme1"
                },
                "Nudt19_Id2": {
                    "id": "Nudt19_Id2",
                    "type": null,
                    "score": null,
                    "reversable": false,
                    "correlations": {
                        "group1": 0.24619136732310604
                    },
                    "regulatory_source": "Id2",
                    "regulatory_target": "Nudt19"
                },
                "Odc1_Id2": {
                    "id": "Odc1_Id2",
                    "type": null,
                    "score": null,
                    "reversable": false,
                    "correlations": {
                        "group1": 0.2826119069281483
                    },
                    "regulatory_source": "Id2",
                    "regulatory_target": "Odc1"
                },
                "Pa2g4_Id2": {
                    "id": "Pa2g4_Id2",
                    "type": null,
                    "score": null,
                    "reversable": false,
                    "correlations": {
                        "group1": 0.2689124894510116
                    },
                    "regulatory_source": "Id2",
                    "regulatory_target": "Pa2g4"
                },
                "Pafah1b1_Id2": {
                    "id": "Pafah1b1_Id2",
                    "type": null,
                    "score": null,
                    "reversable": false,
                    "correlations": {
                        "group1": 0.2661586138306335
                    },
                    "regulatory_source": "Id2",
                    "regulatory_target": "Pafah1b1"
                },
                "Park7_Id2": {
                    "id": "Park7_Id2",
                    "type": null,
                    "score": null,
                    "reversable": false,
                    "correlations": {
                        "group1": 0.443851019815319
                    },
                    "regulatory_source": "Id2",
                    "regulatory_target": "Park7"
                },
                "Pcbp1_Id2": {
                    "id": "Pcbp1_Id2",
                    "type": null,
                    "score": null,
                    "reversable": false,
                    "correlations": {
                        "group1": 0.3824636826270513
                    },
                    "regulatory_source": "Id2",
                    "regulatory_target": "Pcbp1"
                },
                "Pcbp2_Id2": {
                    "id": "Pcbp2_Id2",
                    "type": null,
                    "score": null,
                    "reversable": false,
                    "correlations": {
                        "group1": 0.44330587368359764
                    },
                    "regulatory_source": "Id2",
                    "regulatory_target": "Pcbp2"
                },
                "Pdcd5_Id2": {
                    "id": "Pdcd5_Id2",
                    "type": null,
                    "score": null,
                    "reversable": false,
                    "correlations": {
                        "group1": 0.42858939076839214
                    },
                    "regulatory_source": "Id2",
                    "regulatory_target": "Pdcd5"
                },
                "Pdcl3_Id2": {
                    "id": "Pdcl3_Id2",
                    "type": null,
                    "score": null,
                    "reversable": false,
                    "correlations": {
                        "group1": 0.45316840372235945
                    },
                    "regulatory_source": "Id2",
                    "regulatory_target": "Pdcl3"
                },
                "Pfn1_Id2": {
                    "id": "Pfn1_Id2",
                    "type": null,
                    "score": null,
                    "reversable": false,
                    "correlations": {
                        "group1": 0.4453192708034001
                    },
                    "regulatory_source": "Id2",
                    "regulatory_target": "Pfn1"
                },
                "Pgam1_Id2": {
                    "id": "Pgam1_Id2",
                    "type": null,
                    "score": null,
                    "reversable": false,
                    "correlations": {
                        "group1": 0.43934531846819563
                    },
                    "regulatory_source": "Id2",
                    "regulatory_target": "Pgam1"
                },
                "Pgls_Id2": {
                    "id": "Pgls_Id2",
                    "type": null,
                    "score": null,
                    "reversable": false,
                    "correlations": {
                        "group1": 0.4450979886314787
                    },
                    "regulatory_source": "Id2",
                    "regulatory_target": "Pgls"
                },
                "Polr2c_Id2": {
                    "id": "Polr2c_Id2",
                    "type": null,
                    "score": null,
                    "reversable": false,
                    "correlations": {
                        "group1": 0.23982671700783761
                    },
                    "regulatory_source": "Id2",
                    "regulatory_target": "Polr2c"
                },
                "Polr2f_Id2": {
                    "id": "Polr2f_Id2",
                    "type": null,
                    "score": null,
                    "reversable": false,
                    "correlations": {
                        "group1": 0.4115070023314488
                    },
                    "regulatory_source": "Id2",
                    "regulatory_target": "Polr2f"
                },
                "Polr2j_Id2": {
                    "id": "Polr2j_Id2",
                    "type": null,
                    "score": null,
                    "reversable": false,
                    "correlations": {
                        "group1": 0.2957582652161321
                    },
                    "regulatory_source": "Id2",
                    "regulatory_target": "Polr2j"
                },
                "Psap_Id2": {
                    "id": "Psap_Id2",
                    "type": null,
                    "score": null,
                    "reversable": false,
                    "correlations": {
                        "group1": 0.4250814519488097
                    },
                    "regulatory_source": "Id2",
                    "regulatory_target": "Psap"
                },
                "Psma2_Id2": {
                    "id": "Psma2_Id2",
                    "type": null,
                    "score": null,
                    "reversable": false,
                    "correlations": {
                        "group1": 0.48860538370858775
                    },
                    "regulatory_source": "Id2",
                    "regulatory_target": "Psma2"
                },
                "Psmd3_Id2": {
                    "id": "Psmd3_Id2",
                    "type": null,
                    "score": null,
                    "reversable": false,
                    "correlations": {
                        "group1": 0.32752001262237457
                    },
                    "regulatory_source": "Id2",
                    "regulatory_target": "Psmd3"
                },
                "Ptma_Id2": {
                    "id": "Ptma_Id2",
                    "type": null,
                    "score": null,
                    "reversable": false,
                    "correlations": {
                        "group1": 0.43767023763647706
                    },
                    "regulatory_source": "Id2",
                    "regulatory_target": "Ptma"
                },
                "Rab10_Id2": {
                    "id": "Rab10_Id2",
                    "type": null,
                    "score": null,
                    "reversable": false,
                    "correlations": {
                        "group1": 0.39474785697817033
                    },
                    "regulatory_source": "Id2",
                    "regulatory_target": "Rab10"
                },
                "Rab14_Id2": {
                    "id": "Rab14_Id2",
                    "type": null,
                    "score": null,
                    "reversable": false,
                    "correlations": {
                        "group1": 0.43695461668790647
                    },
                    "regulatory_source": "Id2",
                    "regulatory_target": "Rab14"
                },
                "Rab18_Id2": {
                    "id": "Rab18_Id2",
                    "type": null,
                    "score": null,
                    "reversable": false,
                    "correlations": {
                        "group1": 0.38996574179207055
                    },
                    "regulatory_source": "Id2",
                    "regulatory_target": "Rab18"
                },
                "Rad23b_Id2": {
                    "id": "Rad23b_Id2",
                    "type": null,
                    "score": null,
                    "reversable": false,
                    "correlations": {
                        "group1": 0.24543506393079126
                    },
                    "regulatory_source": "Id2",
                    "regulatory_target": "Rad23b"
                },
                "Ranbp1_Id2": {
                    "id": "Ranbp1_Id2",
                    "type": null,
                    "score": null,
                    "reversable": false,
                    "correlations": {
                        "group1": 0.4504420241242171
                    },
                    "regulatory_source": "Id2",
                    "regulatory_target": "Ranbp1"
                },
                "Rbm39_Id2": {
                    "id": "Rbm39_Id2",
                    "type": null,
                    "score": null,
                    "reversable": false,
                    "correlations": {
                        "group1": 0.4025733550352159
                    },
                    "regulatory_source": "Id2",
                    "regulatory_target": "Rbm39"
                },
                "Rfc1_Id2": {
                    "id": "Rfc1_Id2",
                    "type": null,
                    "score": null,
                    "reversable": false,
                    "correlations": {
                        "group1": 0.23444455405040535
                    },
                    "regulatory_source": "Id2",
                    "regulatory_target": "Rfc1"
                },
                "Rhoa_Id2": {
                    "id": "Rhoa_Id2",
                    "type": null,
                    "score": null,
                    "reversable": false,
                    "correlations": {
                        "group1": 0.4030034131222102
                    },
                    "regulatory_source": "Id2",
                    "regulatory_target": "Rhoa"
                },
                "Rnf187_Id2": {
                    "id": "Rnf187_Id2",
                    "type": null,
                    "score": null,
                    "reversable": false,
                    "correlations": {
                        "group1": 0.4452267281155934
                    },
                    "regulatory_source": "Id2",
                    "regulatory_target": "Rnf187"
                },
                "Rpl12_Id2": {
                    "id": "Rpl12_Id2",
                    "type": null,
                    "score": null,
                    "reversable": false,
                    "correlations": {
                        "group1": 0.46677134993996966
                    },
                    "regulatory_source": "Id2",
                    "regulatory_target": "Rpl12"
                },
                "Rpl14_Id2": {
                    "id": "Rpl14_Id2",
                    "type": null,
                    "score": null,
                    "reversable": false,
                    "correlations": {
                        "group1": 0.4829877594839631
                    },
                    "regulatory_source": "Id2",
                    "regulatory_target": "Rpl14"
                },
                "Rpl19_Id2": {
                    "id": "Rpl19_Id2",
                    "type": null,
                    "score": null,
                    "reversable": false,
                    "correlations": {
                        "group1": 0.5106090190522213
                    },
                    "regulatory_source": "Id2",
                    "regulatory_target": "Rpl19"
                },
                "Rpl22_Id2": {
                    "id": "Rpl22_Id2",
                    "type": null,
                    "score": null,
                    "reversable": false,
                    "correlations": {
                        "group1": 0.384149851446205
                    },
                    "regulatory_source": "Id2",
                    "regulatory_target": "Rpl22"
                },
                "Rpl36_Id2": {
                    "id": "Rpl36_Id2",
                    "type": null,
                    "score": null,
                    "reversable": false,
                    "correlations": {
                        "group1": 0.4256322581288265
                    },
                    "regulatory_source": "Id2",
                    "regulatory_target": "Rpl36"
                },
                "Rpl36al_Id2": {
                    "id": "Rpl36al_Id2",
                    "type": null,
                    "score": null,
                    "reversable": false,
                    "correlations": {
                        "group1": 0.4744678663728572
                    },
                    "regulatory_source": "Id2",
                    "regulatory_target": "Rpl36al"
                },
                "Rpl7l1_Id2": {
                    "id": "Rpl7l1_Id2",
                    "type": null,
                    "score": null,
                    "reversable": false,
                    "correlations": {
                        "group1": 0.31468399879859077
                    },
                    "regulatory_source": "Id2",
                    "regulatory_target": "Rpl7l1"
                },
                "Rplp1_Id2": {
                    "id": "Rplp1_Id2",
                    "type": null,
                    "score": null,
                    "reversable": false,
                    "correlations": {
                        "group1": 0.4545181198809806
                    },
                    "regulatory_source": "Id2",
                    "regulatory_target": "Rplp1"
                },
                "Rps10_Id2": {
                    "id": "Rps10_Id2",
                    "type": null,
                    "score": null,
                    "reversable": false,
                    "correlations": {
                        "group1": 0.4934146502569957
                    },
                    "regulatory_source": "Id2",
                    "regulatory_target": "Rps10"
                },
                "Rrm2_Id2": {
                    "id": "Rrm2_Id2",
                    "type": null,
                    "score": null,
                    "reversable": false,
                    "correlations": {
                        "group1": 0.37035624396362615
                    },
                    "regulatory_source": "Id2",
                    "regulatory_target": "Rrm2"
                },
                "Rtn3_Id2": {
                    "id": "Rtn3_Id2",
                    "type": null,
                    "score": null,
                    "reversable": false,
                    "correlations": {
                        "group1": 0.22591492359290039
                    },
                    "regulatory_source": "Id2",
                    "regulatory_target": "Rtn3"
                },
                "S100a11_Id2": {
                    "id": "S100a11_Id2",
                    "type": null,
                    "score": null,
                    "reversable": false,
                    "correlations": {
                        "group1": 0.6027222913031526
                    },
                    "regulatory_source": "Id2",
                    "regulatory_target": "S100a11"
                },
                "Sae1_Id2": {
                    "id": "Sae1_Id2",
                    "type": null,
                    "score": null,
                    "reversable": false,
                    "correlations": {
                        "group1": 0.39838097260298755
                    },
                    "regulatory_source": "Id2",
                    "regulatory_target": "Sae1"
                },
                "Sdhd_Id2": {
                    "id": "Sdhd_Id2",
                    "type": null,
                    "score": null,
                    "reversable": false,
                    "correlations": {
                        "group1": 0.47974266065304466
                    },
                    "regulatory_source": "Id2",
                    "regulatory_target": "Sdhd"
                },
                "Sec61a1_Id2": {
                    "id": "Sec61a1_Id2",
                    "type": null,
                    "score": null,
                    "reversable": false,
                    "correlations": {
                        "group1": 0.2016733032659974
                    },
                    "regulatory_source": "Id2",
                    "regulatory_target": "Sec61a1"
                },
                "Set_Id2": {
                    "id": "Set_Id2",
                    "type": null,
                    "score": null,
                    "reversable": false,
                    "correlations": {
                        "group1": 0.3096317333492631
                    },
                    "regulatory_source": "Id2",
                    "regulatory_target": "Set"
                },
                "Sfpq_Id2": {
                    "id": "Sfpq_Id2",
                    "type": null,
                    "score": null,
                    "reversable": false,
                    "correlations": {
                        "group1": 0.2951052418950171
                    },
                    "regulatory_source": "Id2",
                    "regulatory_target": "Sfpq"
                },
                "Smarcc1_Id2": {
                    "id": "Smarcc1_Id2",
                    "type": null,
                    "score": null,
                    "reversable": false,
                    "correlations": {
                        "group1": 0.4326826183090539
                    },
                    "regulatory_source": "Id2",
                    "regulatory_target": "Smarcc1"
                },
                "Snrnp27_Id2": {
                    "id": "Snrnp27_Id2",
                    "type": null,
                    "score": null,
                    "reversable": false,
                    "correlations": {
                        "group1": 0.4268318647522864
                    },
                    "regulatory_source": "Id2",
                    "regulatory_target": "Snrnp27"
                },
                "Snw1_Id2": {
                    "id": "Snw1_Id2",
                    "type": null,
                    "score": null,
                    "reversable": false,
                    "correlations": {
                        "group1": 0.2691438639666154
                    },
                    "regulatory_source": "Id2",
                    "regulatory_target": "Snw1"
                },
                "Socs3_Id2": {
                    "id": "Socs3_Id2",
                    "type": null,
                    "score": null,
                    "reversable": false,
                    "correlations": {
                        "group1": 0.2995877346002477
                    },
                    "regulatory_source": "Id2",
                    "regulatory_target": "Socs3"
                },
                "Srp19_Id2": {
                    "id": "Srp19_Id2",
                    "type": null,
                    "score": null,
                    "reversable": false,
                    "correlations": {
                        "group1": 0.38643317771845526
                    },
                    "regulatory_source": "Id2",
                    "regulatory_target": "Srp19"
                },
                "Srp9_Id2": {
                    "id": "Srp9_Id2",
                    "type": null,
                    "score": null,
                    "reversable": false,
                    "correlations": {
                        "group1": 0.4074407283831291
                    },
                    "regulatory_source": "Id2",
                    "regulatory_target": "Srp9"
                },
                "Srrm1_Id2": {
                    "id": "Srrm1_Id2",
                    "type": null,
                    "score": null,
                    "reversable": false,
                    "correlations": {
                        "group1": 0.40692008705629534
                    },
                    "regulatory_source": "Id2",
                    "regulatory_target": "Srrm1"
                },
                "Srsf1_Id2": {
                    "id": "Srsf1_Id2",
                    "type": null,
                    "score": null,
                    "reversable": false,
                    "correlations": {
                        "group1": 0.2691512909000738
                    },
                    "regulatory_source": "Id2",
                    "regulatory_target": "Srsf1"
                },
                "Srsf2_Id2": {
                    "id": "Srsf2_Id2",
                    "type": null,
                    "score": null,
                    "reversable": false,
                    "correlations": {
                        "group1": 0.3631508523605568
                    },
                    "regulatory_source": "Id2",
                    "regulatory_target": "Srsf2"
                },
                "Srsf5_Id2": {
                    "id": "Srsf5_Id2",
                    "type": null,
                    "score": null,
                    "reversable": false,
                    "correlations": {
                        "group1": 0.5035378045928508
                    },
                    "regulatory_source": "Id2",
                    "regulatory_target": "Srsf5"
                },
                "Surf4_Id2": {
                    "id": "Surf4_Id2",
                    "type": null,
                    "score": null,
                    "reversable": false,
                    "correlations": {
                        "group1": 0.5046038954509029
                    },
                    "regulatory_source": "Id2",
                    "regulatory_target": "Surf4"
                },
                "Sys1_Id2": {
                    "id": "Sys1_Id2",
                    "type": null,
                    "score": null,
                    "reversable": false,
                    "correlations": {
                        "group1": 0.3016511166698646
                    },
                    "regulatory_source": "Id2",
                    "regulatory_target": "Sys1"
                },
                "Tardbp_Id2": {
                    "id": "Tardbp_Id2",
                    "type": null,
                    "score": null,
                    "reversable": false,
                    "correlations": {
                        "group1": 0.4698734047683053
                    },
                    "regulatory_source": "Id2",
                    "regulatory_target": "Tardbp"
                },
                "Tbca_Id2": {
                    "id": "Tbca_Id2",
                    "type": null,
                    "score": null,
                    "reversable": false,
                    "correlations": {
                        "group1": 0.4333233826902399
                    },
                    "regulatory_source": "Id2",
                    "regulatory_target": "Tbca"
                },
                "Tcf25_Id2": {
                    "id": "Tcf25_Id2",
                    "type": null,
                    "score": null,
                    "reversable": false,
                    "correlations": {
                        "group1": 0.4653682447244656
                    },
                    "regulatory_source": "Id2",
                    "regulatory_target": "Tcf25"
                },
                "Thyn1_Id2": {
                    "id": "Thyn1_Id2",
                    "type": null,
                    "score": null,
                    "reversable": false,
                    "correlations": {
                        "group1": 0.4136485920983383
                    },
                    "regulatory_source": "Id2",
                    "regulatory_target": "Thyn1"
                },
                "Timm8b_Id2": {
                    "id": "Timm8b_Id2",
                    "type": null,
                    "score": null,
                    "reversable": false,
                    "correlations": {
                        "group1": 0.28656807686188396
                    },
                    "regulatory_source": "Id2",
                    "regulatory_target": "Timm8b"
                },
                "Tkt_Id2": {
                    "id": "Tkt_Id2",
                    "type": null,
                    "score": null,
                    "reversable": false,
                    "correlations": {
                        "group1": 0.35558953076135896
                    },
                    "regulatory_source": "Id2",
                    "regulatory_target": "Tkt"
                },
                "Tomm20_Id2": {
                    "id": "Tomm20_Id2",
                    "type": null,
                    "score": null,
                    "reversable": false,
                    "correlations": {
                        "group1": 0.30736393874376855
                    },
                    "regulatory_source": "Id2",
                    "regulatory_target": "Tomm20"
                },
                "Top1_Id2": {
                    "id": "Top1_Id2",
                    "type": null,
                    "score": null,
                    "reversable": false,
                    "correlations": {
                        "group1": 0.3236012449262893
                    },
                    "regulatory_source": "Id2",
                    "regulatory_target": "Top1"
                },
                "Tpt1_Id2": {
                    "id": "Tpt1_Id2",
                    "type": null,
                    "score": null,
                    "reversable": false,
                    "correlations": {
                        "group1": 0.4879037036124482
                    },
                    "regulatory_source": "Id2",
                    "regulatory_target": "Tpt1"
                },
                "Txnl4a_Id2": {
                    "id": "Txnl4a_Id2",
                    "type": null,
                    "score": null,
                    "reversable": false,
                    "correlations": {
                        "group1": 0.39264738941806065
                    },
                    "regulatory_source": "Id2",
                    "regulatory_target": "Txnl4a"
                },
                "Ube2d2a_Id2": {
                    "id": "Ube2d2a_Id2",
                    "type": null,
                    "score": null,
                    "reversable": false,
                    "correlations": {
                        "group1": 0.3793760730538241
                    },
                    "regulatory_source": "Id2",
                    "regulatory_target": "Ube2d2a"
                },
                "Ube2n_Id2": {
                    "id": "Ube2n_Id2",
                    "type": null,
                    "score": null,
                    "reversable": false,
                    "correlations": {
                        "group1": 0.42191203566179913
                    },
                    "regulatory_source": "Id2",
                    "regulatory_target": "Ube2n"
                },
                "Ube2s_Id2": {
                    "id": "Ube2s_Id2",
                    "type": null,
                    "score": null,
                    "reversable": false,
                    "correlations": {
                        "group1": 0.34782416824839046
                    },
                    "regulatory_source": "Id2",
                    "regulatory_target": "Ube2s"
                },
                "Uchl5_Id2": {
                    "id": "Uchl5_Id2",
                    "type": null,
                    "score": null,
                    "reversable": false,
                    "correlations": {
                        "group1": 0.40245180226037025
                    },
                    "regulatory_source": "Id2",
                    "regulatory_target": "Uchl5"
                },
                "Uqcc2_Id2": {
                    "id": "Uqcc2_Id2",
                    "type": null,
                    "score": null,
                    "reversable": false,
                    "correlations": {
                        "group1": 0.5140857812828244
                    },
                    "regulatory_source": "Id2",
                    "regulatory_target": "Uqcc2"
                },
                "Uqcrc1_Id2": {
                    "id": "Uqcrc1_Id2",
                    "type": null,
                    "score": null,
                    "reversable": false,
                    "correlations": {
                        "group1": 0.4342268884413879
                    },
                    "regulatory_source": "Id2",
                    "regulatory_target": "Uqcrc1"
                },
                "Vps29_Id2": {
                    "id": "Vps29_Id2",
                    "type": null,
                    "score": null,
                    "reversable": false,
                    "correlations": {
                        "group1": 0.4545027173197026
                    },
                    "regulatory_source": "Id2",
                    "regulatory_target": "Vps29"
                },
                "Wdr43_Id2": {
                    "id": "Wdr43_Id2",
                    "type": null,
                    "score": null,
                    "reversable": false,
                    "correlations": {
                        "group1": 0.33595940427842585
                    },
                    "regulatory_source": "Id2",
                    "regulatory_target": "Wdr43"
                },
                "Wtap_Id2": {
                    "id": "Wtap_Id2",
                    "type": null,
                    "score": null,
                    "reversable": false,
                    "correlations": {
                        "group1": 0.2410969058352225
                    },
                    "regulatory_source": "Id2",
                    "regulatory_target": "Wtap"
                },
                "Yif1b_Id2": {
                    "id": "Yif1b_Id2",
                    "type": null,
                    "score": null,
                    "reversable": false,
                    "correlations": {
                        "group1": 0.4572557006522366
                    },
                    "regulatory_source": "Id2",
                    "regulatory_target": "Yif1b"
                },
                "Znrd1_Id2": {
                    "id": "Znrd1_Id2",
                    "type": null,
                    "score": null,
                    "reversable": false,
                    "correlations": {
                        "group1": 0.33072709050626076
                    },
                    "regulatory_source": "Id2",
                    "regulatory_target": "Znrd1"
                },
                "Jun_0610007P14Rik": {
                    "id": "Jun_0610007P14Rik",
                    "type": null,
                    "score": null,
                    "reversable": false,
                    "correlations": {
                        "group1": 0.27450898334579593
                    },
                    "regulatory_source": "Jun",
                    "regulatory_target": "0610007P14Rik"
                },
                "Jun_1110004F10Rik": {
                    "id": "Jun_1110004F10Rik",
                    "type": null,
                    "score": null,
                    "reversable": false,
                    "correlations": {
                        "group1": 0.3442428532053735
                    },
                    "regulatory_source": "Jun",
                    "regulatory_target": "1110004F10Rik"
                },
                "Jun_1110008F13Rik": {
                    "id": "Jun_1110008F13Rik",
                    "type": null,
                    "score": null,
                    "reversable": false,
                    "correlations": {
                        "group1": 0.24533558968703795
                    },
                    "regulatory_source": "Jun",
                    "regulatory_target": "1110008F13Rik"
                },
                "Jun_1810037I17Rik": {
                    "id": "Jun_1810037I17Rik",
                    "type": null,
                    "score": null,
                    "reversable": false,
                    "correlations": {
                        "group1": 0.21989775095709804
                    },
                    "regulatory_source": "Jun",
                    "regulatory_target": "1810037I17Rik"
                },
                "Jun_1810058I24Rik": {
                    "id": "Jun_1810058I24Rik",
                    "type": null,
                    "score": null,
                    "reversable": false,
                    "correlations": {
                        "group1": 0.20108838579218888
                    },
                    "regulatory_source": "Jun",
                    "regulatory_target": "1810058I24Rik"
                },
                "Jun_2010107E04Rik": {
                    "id": "Jun_2010107E04Rik",
                    "type": null,
                    "score": null,
                    "reversable": false,
                    "correlations": {
                        "group1": 0.2831505947794932
                    },
                    "regulatory_source": "Jun",
                    "regulatory_target": "2010107E04Rik"
                },
                "Jun_2310036O22Rik": {
                    "id": "Jun_2310036O22Rik",
                    "type": null,
                    "score": null,
                    "reversable": false,
                    "correlations": {
                        "group1": 0.41533822245847307
                    },
                    "regulatory_source": "Jun",
                    "regulatory_target": "2310036O22Rik"
                },
                "Jun_2700060E02Rik": {
                    "id": "Jun_2700060E02Rik",
                    "type": null,
                    "score": null,
                    "reversable": false,
                    "correlations": {
                        "group1": 0.30710936031157254
                    },
                    "regulatory_source": "Jun",
                    "regulatory_target": "2700060E02Rik"
                },
                "Jun_2700094K13Rik": {
                    "id": "Jun_2700094K13Rik",
                    "type": null,
                    "score": null,
                    "reversable": false,
                    "correlations": {
                        "group1": 0.3733437836053027
                    },
                    "regulatory_source": "Jun",
                    "regulatory_target": "2700094K13Rik"
                },
                "Jun_2810004N23Rik": {
                    "id": "Jun_2810004N23Rik",
                    "type": null,
                    "score": null,
                    "reversable": false,
                    "correlations": {
                        "group1": 0.3191151091938272
                    },
                    "regulatory_source": "Jun",
                    "regulatory_target": "2810004N23Rik"
                },
                "Jun_2810417H13Rik": {
                    "id": "Jun_2810417H13Rik",
                    "type": null,
                    "score": null,
                    "reversable": false,
                    "correlations": {
                        "group1": 0.38589046915288244
                    },
                    "regulatory_source": "Jun",
                    "regulatory_target": "2810417H13Rik"
                },
                "Jun_2810428I15Rik": {
                    "id": "Jun_2810428I15Rik",
                    "type": null,
                    "score": null,
                    "reversable": false,
                    "correlations": {
                        "group1": 0.37918621258017443
                    },
                    "regulatory_source": "Jun",
                    "regulatory_target": "2810428I15Rik"
                },
                "Jun_Aamp": {
                    "id": "Jun_Aamp",
                    "type": null,
                    "score": null,
                    "reversable": false,
                    "correlations": {
                        "group1": 0.38816998856531865
                    },
                    "regulatory_source": "Jun",
                    "regulatory_target": "Aamp"
                },
                "Jun_Aars": {
                    "id": "Jun_Aars",
                    "type": null,
                    "score": null,
                    "reversable": false,
                    "correlations": {
                        "group1": 0.40919235305871404
                    },
                    "regulatory_source": "Jun",
                    "regulatory_target": "Aars"
                },
                "Jun_Abcf1": {
                    "id": "Jun_Abcf1",
                    "type": null,
                    "score": null,
                    "reversable": false,
                    "correlations": {
                        "group1": 0.34778562393960266
                    },
                    "regulatory_source": "Jun",
                    "regulatory_target": "Abcf1"
                },
                "Jun_Acp1": {
                    "id": "Jun_Acp1",
                    "type": null,
                    "score": null,
                    "reversable": false,
                    "correlations": {
                        "group1": 0.3321103698544514
                    },
                    "regulatory_source": "Jun",
                    "regulatory_target": "Acp1"
                },
                "Jun_Actl6a": {
                    "id": "Jun_Actl6a",
                    "type": null,
                    "score": null,
                    "reversable": false,
                    "correlations": {
                        "group1": 0.36968111847466134
                    },
                    "regulatory_source": "Jun",
                    "regulatory_target": "Actl6a"
                },
                "Jun_Actr3": {
                    "id": "Jun_Actr3",
                    "type": null,
                    "score": null,
                    "reversable": false,
                    "correlations": {
                        "group1": 0.4023844500057177
                    },
                    "regulatory_source": "Jun",
                    "regulatory_target": "Actr3"
                },
                "Jun_Adh5": {
                    "id": "Jun_Adh5",
                    "type": null,
                    "score": null,
                    "reversable": false,
                    "correlations": {
                        "group1": 0.2857156607139319
                    },
                    "regulatory_source": "Jun",
                    "regulatory_target": "Adh5"
                },
                "Jun_Ahsa1": {
                    "id": "Jun_Ahsa1",
                    "type": null,
                    "score": null,
                    "reversable": false,
                    "correlations": {
                        "group1": 0.34209292198762264
                    },
                    "regulatory_source": "Jun",
                    "regulatory_target": "Ahsa1"
                },
                "Jun_Aimp1": {
                    "id": "Jun_Aimp1",
                    "type": null,
                    "score": null,
                    "reversable": false,
                    "correlations": {
                        "group1": 0.28321059542846033
                    },
                    "regulatory_source": "Jun",
                    "regulatory_target": "Aimp1"
                },
                "Jun_Ak2": {
                    "id": "Jun_Ak2",
                    "type": null,
                    "score": null,
                    "reversable": false,
                    "correlations": {
                        "group1": 0.22424241943265713
                    },
                    "regulatory_source": "Jun",
                    "regulatory_target": "Ak2"
                },
                "Jun_Akr1b3": {
                    "id": "Jun_Akr1b3",
                    "type": null,
                    "score": null,
                    "reversable": false,
                    "correlations": {
                        "group1": 0.321499231774946
                    },
                    "regulatory_source": "Jun",
                    "regulatory_target": "Akr1b3"
                },
                "Jun_Aldoa": {
                    "id": "Jun_Aldoa",
                    "type": null,
                    "score": null,
                    "reversable": false,
                    "correlations": {
                        "group1": 0.41982062406223253
                    },
                    "regulatory_source": "Jun",
                    "regulatory_target": "Aldoa"
                },
                "Jun_Alyref": {
                    "id": "Jun_Alyref",
                    "type": null,
                    "score": null,
                    "reversable": false,
                    "correlations": {
                        "group1": 0.45819476908996487
                    },
                    "regulatory_source": "Jun",
                    "regulatory_target": "Alyref"
                },
                "Jun_Anapc11": {
                    "id": "Jun_Anapc11",
                    "type": null,
                    "score": null,
                    "reversable": false,
                    "correlations": {
                        "group1": 0.2969793888875856
                    },
                    "regulatory_source": "Jun",
                    "regulatory_target": "Anapc11"
                },
                "Jun_Anapc13": {
                    "id": "Jun_Anapc13",
                    "type": null,
                    "score": null,
                    "reversable": false,
                    "correlations": {
                        "group1": 0.30121255482144543
                    },
                    "regulatory_source": "Jun",
                    "regulatory_target": "Anapc13"
                },
                "Jun_Anapc15": {
                    "id": "Jun_Anapc15",
                    "type": null,
                    "score": null,
                    "reversable": false,
                    "correlations": {
                        "group1": 0.29454956248124614
                    },
                    "regulatory_source": "Jun",
                    "regulatory_target": "Anapc15"
                },
                "Jun_Anapc5": {
                    "id": "Jun_Anapc5",
                    "type": null,
                    "score": null,
                    "reversable": false,
                    "correlations": {
                        "group1": 0.25200261121605166
                    },
                    "regulatory_source": "Jun",
                    "regulatory_target": "Anapc5"
                },
                "Jun_Anp32a": {
                    "id": "Jun_Anp32a",
                    "type": null,
                    "score": null,
                    "reversable": false,
                    "correlations": {
                        "group1": 0.3120177279884054
                    },
                    "regulatory_source": "Jun",
                    "regulatory_target": "Anp32a"
                },
                "Jun_Anp32b": {
                    "id": "Jun_Anp32b",
                    "type": null,
                    "score": null,
                    "reversable": false,
                    "correlations": {
                        "group1": 0.3924035317966002
                    },
                    "regulatory_source": "Jun",
                    "regulatory_target": "Anp32b"
                },
                "Jun_Anp32e": {
                    "id": "Jun_Anp32e",
                    "type": null,
                    "score": null,
                    "reversable": false,
                    "correlations": {
                        "group1": 0.3221791504059721
                    },
                    "regulatory_source": "Jun",
                    "regulatory_target": "Anp32e"
                },
                "Jun_Ap2s1": {
                    "id": "Jun_Ap2s1",
                    "type": null,
                    "score": null,
                    "reversable": false,
                    "correlations": {
                        "group1": 0.4101450515940591
                    },
                    "regulatory_source": "Jun",
                    "regulatory_target": "Ap2s1"
                },
                "Jun_Apex1": {
                    "id": "Jun_Apex1",
                    "type": null,
                    "score": null,
                    "reversable": false,
                    "correlations": {
                        "group1": 0.29572587587759014
                    },
                    "regulatory_source": "Jun",
                    "regulatory_target": "Apex1"
                },
                "Jun_Aprt": {
                    "id": "Jun_Aprt",
                    "type": null,
                    "score": null,
                    "reversable": false,
                    "correlations": {
                        "group1": 0.24860280799058654
                    },
                    "regulatory_source": "Jun",
                    "regulatory_target": "Aprt"
                },
                "Jun_Arf1": {
                    "id": "Jun_Arf1",
                    "type": null,
                    "score": null,
                    "reversable": false,
                    "correlations": {
                        "group1": 0.49739338946729844
                    },
                    "regulatory_source": "Jun",
                    "regulatory_target": "Arf1"
                },
                "Jun_Arhgdia": {
                    "id": "Jun_Arhgdia",
                    "type": null,
                    "score": null,
                    "reversable": false,
                    "correlations": {
                        "group1": 0.4225186099607061
                    },
                    "regulatory_source": "Jun",
                    "regulatory_target": "Arhgdia"
                },
                "Jun_Arl1": {
                    "id": "Jun_Arl1",
                    "type": null,
                    "score": null,
                    "reversable": false,
                    "correlations": {
                        "group1": 0.3701151895899605
                    },
                    "regulatory_source": "Jun",
                    "regulatory_target": "Arl1"
                },
                "Jun_Arpc5l": {
                    "id": "Jun_Arpc5l",
                    "type": null,
                    "score": null,
                    "reversable": false,
                    "correlations": {
                        "group1": 0.36344526754139517
                    },
                    "regulatory_source": "Jun",
                    "regulatory_target": "Arpc5l"
                },
                "Jun_Arpp19": {
                    "id": "Jun_Arpp19",
                    "type": null,
                    "score": null,
                    "reversable": false,
                    "correlations": {
                        "group1": 0.3722401968339583
                    },
                    "regulatory_source": "Jun",
                    "regulatory_target": "Arpp19"
                },
                "Jun_Asna1": {
                    "id": "Jun_Asna1",
                    "type": null,
                    "score": null,
                    "reversable": false,
                    "correlations": {
                        "group1": 0.2915366543438374
                    },
                    "regulatory_source": "Jun",
                    "regulatory_target": "Asna1"
                },
                "Jun_Asns": {
                    "id": "Jun_Asns",
                    "type": null,
                    "score": null,
                    "reversable": false,
                    "correlations": {
                        "group1": 0.37440882387861363
                    },
                    "regulatory_source": "Jun",
                    "regulatory_target": "Asns"
                },
                "Jun_Atox1": {
                    "id": "Jun_Atox1",
                    "type": null,
                    "score": null,
                    "reversable": false,
                    "correlations": {
                        "group1": 0.23170984023470262
                    },
                    "regulatory_source": "Jun",
                    "regulatory_target": "Atox1"
                },
                "Jun_Atp5a1": {
                    "id": "Jun_Atp5a1",
                    "type": null,
                    "score": null,
                    "reversable": false,
                    "correlations": {
                        "group1": 0.4357850028695577
                    },
                    "regulatory_source": "Jun",
                    "regulatory_target": "Atp5a1"
                },
                "Jun_Atp5b": {
                    "id": "Jun_Atp5b",
                    "type": null,
                    "score": null,
                    "reversable": false,
                    "correlations": {
                        "group1": 0.3900326726341779
                    },
                    "regulatory_source": "Jun",
                    "regulatory_target": "Atp5b"
                },
                "Jun_Atp5c1": {
                    "id": "Jun_Atp5c1",
                    "type": null,
                    "score": null,
                    "reversable": false,
                    "correlations": {
                        "group1": 0.3588406799976859
                    },
                    "regulatory_source": "Jun",
                    "regulatory_target": "Atp5c1"
                },
                "Jun_Atp5e": {
                    "id": "Jun_Atp5e",
                    "type": null,
                    "score": null,
                    "reversable": false,
                    "correlations": {
                        "group1": 0.2846543346893915
                    },
                    "regulatory_source": "Jun",
                    "regulatory_target": "Atp5e"
                },
                "Jun_Atp5f1": {
                    "id": "Jun_Atp5f1",
                    "type": null,
                    "score": null,
                    "reversable": false,
                    "correlations": {
                        "group1": 0.3539326556719511
                    },
                    "regulatory_source": "Jun",
                    "regulatory_target": "Atp5f1"
                },
                "Jun_Atp5g1": {
                    "id": "Jun_Atp5g1",
                    "type": null,
                    "score": null,
                    "reversable": false,
                    "correlations": {
                        "group1": 0.3832507426546645
                    },
                    "regulatory_source": "Jun",
                    "regulatory_target": "Atp5g1"
                },
                "Jun_Atp5g2": {
                    "id": "Jun_Atp5g2",
                    "type": null,
                    "score": null,
                    "reversable": false,
                    "correlations": {
                        "group1": 0.3869713778035758
                    },
                    "regulatory_source": "Jun",
                    "regulatory_target": "Atp5g2"
                },
                "Jun_Atp5g3": {
                    "id": "Jun_Atp5g3",
                    "type": null,
                    "score": null,
                    "reversable": false,
                    "correlations": {
                        "group1": 0.35027671447518616
                    },
                    "regulatory_source": "Jun",
                    "regulatory_target": "Atp5g3"
                },
                "Jun_Atp5j": {
                    "id": "Jun_Atp5j",
                    "type": null,
                    "score": null,
                    "reversable": false,
                    "correlations": {
                        "group1": 0.30452347499913485
                    },
                    "regulatory_source": "Jun",
                    "regulatory_target": "Atp5j"
                },
                "Jun_Atp5j2": {
                    "id": "Jun_Atp5j2",
                    "type": null,
                    "score": null,
                    "reversable": false,
                    "correlations": {
                        "group1": 0.30388784595720775
                    },
                    "regulatory_source": "Jun",
                    "regulatory_target": "Atp5j2"
                },
                "Jun_Atp5k": {
                    "id": "Jun_Atp5k",
                    "type": null,
                    "score": null,
                    "reversable": false,
                    "correlations": {
                        "group1": 0.2945643422246236
                    },
                    "regulatory_source": "Jun",
                    "regulatory_target": "Atp5k"
                },
                "Jun_Atp5o": {
                    "id": "Jun_Atp5o",
                    "type": null,
                    "score": null,
                    "reversable": false,
                    "correlations": {
                        "group1": 0.33200920086909796
                    },
                    "regulatory_source": "Jun",
                    "regulatory_target": "Atp5o"
                },
                "Jun_Atpif1": {
                    "id": "Jun_Atpif1",
                    "type": null,
                    "score": null,
                    "reversable": false,
                    "correlations": {
                        "group1": 0.2901769785584028
                    },
                    "regulatory_source": "Jun",
                    "regulatory_target": "Atpif1"
                },
                "Jun_Atrx": {
                    "id": "Jun_Atrx",
                    "type": null,
                    "score": null,
                    "reversable": false,
                    "correlations": {
                        "group1": 0.21122338273518299
                    },
                    "regulatory_source": "Jun",
                    "regulatory_target": "Atrx"
                },
                "Jun_Aurka": {
                    "id": "Jun_Aurka",
                    "type": null,
                    "score": null,
                    "reversable": false,
                    "correlations": {
                        "group1": 0.45397640539698486
                    },
                    "regulatory_source": "Jun",
                    "regulatory_target": "Aurka"
                },
                "Jun_Aurkaip1": {
                    "id": "Jun_Aurkaip1",
                    "type": null,
                    "score": null,
                    "reversable": false,
                    "correlations": {
                        "group1": 0.27825683604048285
                    },
                    "regulatory_source": "Jun",
                    "regulatory_target": "Aurkaip1"
                },
                "Jun_Banf1": {
                    "id": "Jun_Banf1",
                    "type": null,
                    "score": null,
                    "reversable": false,
                    "correlations": {
                        "group1": 0.43645862496312254
                    },
                    "regulatory_source": "Jun",
                    "regulatory_target": "Banf1"
                },
                "Jun_Bcas2": {
                    "id": "Jun_Bcas2",
                    "type": null,
                    "score": null,
                    "reversable": false,
                    "correlations": {
                        "group1": 0.2854102874036806
                    },
                    "regulatory_source": "Jun",
                    "regulatory_target": "Bcas2"
                },
                "Jun_Bcat1": {
                    "id": "Jun_Bcat1",
                    "type": null,
                    "score": null,
                    "reversable": false,
                    "correlations": {
                        "group1": 0.31253365180315273
                    },
                    "regulatory_source": "Jun",
                    "regulatory_target": "Bcat1"
                },
                "Jun_Bccip": {
                    "id": "Jun_Bccip",
                    "type": null,
                    "score": null,
                    "reversable": false,
                    "correlations": {
                        "group1": 0.3991430339606582
                    },
                    "regulatory_source": "Jun",
                    "regulatory_target": "Bccip"
                },
                "Jun_Bclaf1": {
                    "id": "Jun_Bclaf1",
                    "type": null,
                    "score": null,
                    "reversable": false,
                    "correlations": {
                        "group1": 0.41511067958353415
                    },
                    "regulatory_source": "Jun",
                    "regulatory_target": "Bclaf1"
                },
                "Jun_Birc5": {
                    "id": "Jun_Birc5",
                    "type": null,
                    "score": null,
                    "reversable": false,
                    "correlations": {
                        "group1": 0.4701316050057541
                    },
                    "regulatory_source": "Jun",
                    "regulatory_target": "Birc5"
                },
                "Jun_Bola1": {
                    "id": "Jun_Bola1",
                    "type": null,
                    "score": null,
                    "reversable": false,
                    "correlations": {
                        "group1": 0.33479883198653704
                    },
                    "regulatory_source": "Jun",
                    "regulatory_target": "Bola1"
                },
                "Jun_Brd2": {
                    "id": "Jun_Brd2",
                    "type": null,
                    "score": null,
                    "reversable": false,
                    "correlations": {
                        "group1": 0.34854628692123235
                    },
                    "regulatory_source": "Jun",
                    "regulatory_target": "Brd2"
                },
                "Jun_Brix1": {
                    "id": "Jun_Brix1",
                    "type": null,
                    "score": null,
                    "reversable": false,
                    "correlations": {
                        "group1": 0.2264642400091451
                    },
                    "regulatory_source": "Jun",
                    "regulatory_target": "Brix1"
                },
                "Jun_Btf3": {
                    "id": "Jun_Btf3",
                    "type": null,
                    "score": null,
                    "reversable": false,
                    "correlations": {
                        "group1": 0.4025072004935301
                    },
                    "regulatory_source": "Jun",
                    "regulatory_target": "Btf3"
                },
                "Jun_Btf3l4": {
                    "id": "Jun_Btf3l4",
                    "type": null,
                    "score": null,
                    "reversable": false,
                    "correlations": {
                        "group1": 0.3563958847145121
                    },
                    "regulatory_source": "Jun",
                    "regulatory_target": "Btf3l4"
                },
                "Jun_Bub3": {
                    "id": "Jun_Bub3",
                    "type": null,
                    "score": null,
                    "reversable": false,
                    "correlations": {
                        "group1": 0.6662493591092558
                    },
                    "regulatory_source": "Jun",
                    "regulatory_target": "Bub3"
                },
                "Jun_Bud31": {
                    "id": "Jun_Bud31",
                    "type": null,
                    "score": null,
                    "reversable": false,
                    "correlations": {
                        "group1": 0.328322593389138
                    },
                    "regulatory_source": "Jun",
                    "regulatory_target": "Bud31"
                },
                "Jun_Bzw1": {
                    "id": "Jun_Bzw1",
                    "type": null,
                    "score": null,
                    "reversable": false,
                    "correlations": {
                        "group1": 0.4005789545760027
                    },
                    "regulatory_source": "Jun",
                    "regulatory_target": "Bzw1"
                },
                "Jun_Bzw2": {
                    "id": "Jun_Bzw2",
                    "type": null,
                    "score": null,
                    "reversable": false,
                    "correlations": {
                        "group1": 0.29570453685318976
                    },
                    "regulatory_source": "Jun",
                    "regulatory_target": "Bzw2"
                },
                "Jun_C1d": {
                    "id": "Jun_C1d",
                    "type": null,
                    "score": null,
                    "reversable": false,
                    "correlations": {
                        "group1": 0.37753738135575676
                    },
                    "regulatory_source": "Jun",
                    "regulatory_target": "C1d"
                },
                "Jun_C1qbp": {
                    "id": "Jun_C1qbp",
                    "type": null,
                    "score": null,
                    "reversable": false,
                    "correlations": {
                        "group1": 0.3843964395843004
                    },
                    "regulatory_source": "Jun",
                    "regulatory_target": "C1qbp"
                },
                "Jun_Cacybp": {
                    "id": "Jun_Cacybp",
                    "type": null,
                    "score": null,
                    "reversable": false,
                    "correlations": {
                        "group1": 0.28071467036774217
                    },
                    "regulatory_source": "Jun",
                    "regulatory_target": "Cacybp"
                },
                "Jun_Calm2": {
                    "id": "Jun_Calm2",
                    "type": null,
                    "score": null,
                    "reversable": false,
                    "correlations": {
                        "group1": 0.48537664316017204
                    },
                    "regulatory_source": "Jun",
                    "regulatory_target": "Calm2"
                },
                "Jun_Calm3": {
                    "id": "Jun_Calm3",
                    "type": null,
                    "score": null,
                    "reversable": false,
                    "correlations": {
                        "group1": 0.22243574271046462
                    },
                    "regulatory_source": "Jun",
                    "regulatory_target": "Calm3"
                },
                "Jun_Calr": {
                    "id": "Jun_Calr",
                    "type": null,
                    "score": null,
                    "reversable": false,
                    "correlations": {
                        "group1": 0.40940887607974596
                    },
                    "regulatory_source": "Jun",
                    "regulatory_target": "Calr"
                },
                "Jun_Caprin1": {
                    "id": "Jun_Caprin1",
                    "type": null,
                    "score": null,
                    "reversable": false,
                    "correlations": {
                        "group1": 0.35973367297191267
                    },
                    "regulatory_source": "Jun",
                    "regulatory_target": "Caprin1"
                },
                "Jun_Capza2": {
                    "id": "Jun_Capza2",
                    "type": null,
                    "score": null,
                    "reversable": false,
                    "correlations": {
                        "group1": 0.4646488407383149
                    },
                    "regulatory_source": "Jun",
                    "regulatory_target": "Capza2"
                },
                "Jun_Cbx1": {
                    "id": "Jun_Cbx1",
                    "type": null,
                    "score": null,
                    "reversable": false,
                    "correlations": {
                        "group1": 0.2901044994378498
                    },
                    "regulatory_source": "Jun",
                    "regulatory_target": "Cbx1"
                },
                "Jun_Cbx5": {
                    "id": "Jun_Cbx5",
                    "type": null,
                    "score": null,
                    "reversable": false,
                    "correlations": {
                        "group1": 0.3328969619380164
                    },
                    "regulatory_source": "Jun",
                    "regulatory_target": "Cbx5"
                },
                "Jun_Ccdc34": {
                    "id": "Jun_Ccdc34",
                    "type": null,
                    "score": null,
                    "reversable": false,
                    "correlations": {
                        "group1": 0.35871242392718294
                    },
                    "regulatory_source": "Jun",
                    "regulatory_target": "Ccdc34"
                },
                "Jun_Ccdc58": {
                    "id": "Jun_Ccdc58",
                    "type": null,
                    "score": null,
                    "reversable": false,
                    "correlations": {
                        "group1": 0.3799526243567799
                    },
                    "regulatory_source": "Jun",
                    "regulatory_target": "Ccdc58"
                },
                "Jun_Ccna2": {
                    "id": "Jun_Ccna2",
                    "type": null,
                    "score": null,
                    "reversable": false,
                    "correlations": {
                        "group1": 0.3712888721835331
                    },
                    "regulatory_source": "Jun",
                    "regulatory_target": "Ccna2"
                },
                "Jun_Ccnb1": {
                    "id": "Jun_Ccnb1",
                    "type": null,
                    "score": null,
                    "reversable": false,
                    "correlations": {
                        "group1": 0.5122802670035376
                    },
                    "regulatory_source": "Jun",
                    "regulatory_target": "Ccnb1"
                },
                "Jun_Ccnb2": {
                    "id": "Jun_Ccnb2",
                    "type": null,
                    "score": null,
                    "reversable": false,
                    "correlations": {
                        "group1": 0.32705539433469405
                    },
                    "regulatory_source": "Jun",
                    "regulatory_target": "Ccnb2"
                },
                "Jun_Ccnd3": {
                    "id": "Jun_Ccnd3",
                    "type": null,
                    "score": null,
                    "reversable": false,
                    "correlations": {
                        "group1": 0.23762681950453385
                    },
                    "regulatory_source": "Jun",
                    "regulatory_target": "Ccnd3"
                },
                "Jun_Cct2": {
                    "id": "Jun_Cct2",
                    "type": null,
                    "score": null,
                    "reversable": false,
                    "correlations": {
                        "group1": 0.3267197202953481
                    },
                    "regulatory_source": "Jun",
                    "regulatory_target": "Cct2"
                },
                "Jun_Cct3": {
                    "id": "Jun_Cct3",
                    "type": null,
                    "score": null,
                    "reversable": false,
                    "correlations": {
                        "group1": 0.4330063250060996
                    },
                    "regulatory_source": "Jun",
                    "regulatory_target": "Cct3"
                },
                "Jun_Cct4": {
                    "id": "Jun_Cct4",
                    "type": null,
                    "score": null,
                    "reversable": false,
                    "correlations": {
                        "group1": 0.39998680542615517
                    },
                    "regulatory_source": "Jun",
                    "regulatory_target": "Cct4"
                },
                "Jun_Cct5": {
                    "id": "Jun_Cct5",
                    "type": null,
                    "score": null,
                    "reversable": false,
                    "correlations": {
                        "group1": 0.5047536852266461
                    },
                    "regulatory_source": "Jun",
                    "regulatory_target": "Cct5"
                },
                "Jun_Cct7": {
                    "id": "Jun_Cct7",
                    "type": null,
                    "score": null,
                    "reversable": false,
                    "correlations": {
                        "group1": 0.5893852378845601
                    },
                    "regulatory_source": "Jun",
                    "regulatory_target": "Cct7"
                },
                "Jun_Cct8": {
                    "id": "Jun_Cct8",
                    "type": null,
                    "score": null,
                    "reversable": false,
                    "correlations": {
                        "group1": 0.38328285593555245
                    },
                    "regulatory_source": "Jun",
                    "regulatory_target": "Cct8"
                },
                "Jun_Cd9": {
                    "id": "Jun_Cd9",
                    "type": null,
                    "score": null,
                    "reversable": false,
                    "correlations": {
                        "group1": 0.39956824871567687
                    },
                    "regulatory_source": "Jun",
                    "regulatory_target": "Cd9"
                },
                "Jun_Cdc20": {
                    "id": "Jun_Cdc20",
                    "type": null,
                    "score": null,
                    "reversable": false,
                    "correlations": {
                        "group1": 0.39772408554390154
                    },
                    "regulatory_source": "Jun",
                    "regulatory_target": "Cdc20"
                },
                "Jun_Cdc26": {
                    "id": "Jun_Cdc26",
                    "type": null,
                    "score": null,
                    "reversable": false,
                    "correlations": {
                        "group1": 0.2207735635174879
                    },
                    "regulatory_source": "Jun",
                    "regulatory_target": "Cdc26"
                },
                "Jun_Cdc37": {
                    "id": "Jun_Cdc37",
                    "type": null,
                    "score": null,
                    "reversable": false,
                    "correlations": {
                        "group1": 0.42608553827884943
                    },
                    "regulatory_source": "Jun",
                    "regulatory_target": "Cdc37"
                },
                "Jun_Cdc5l": {
                    "id": "Jun_Cdc5l",
                    "type": null,
                    "score": null,
                    "reversable": false,
                    "correlations": {
                        "group1": 0.38838328887017787
                    },
                    "regulatory_source": "Jun",
                    "regulatory_target": "Cdc5l"
                },
                "Jun_Cdca3": {
                    "id": "Jun_Cdca3",
                    "type": null,
                    "score": null,
                    "reversable": false,
                    "correlations": {
                        "group1": 0.38434949161551496
                    },
                    "regulatory_source": "Jun",
                    "regulatory_target": "Cdca3"
                },
                "Jun_Cdca8": {
                    "id": "Jun_Cdca8",
                    "type": null,
                    "score": null,
                    "reversable": false,
                    "correlations": {
                        "group1": 0.34475937956794694
                    },
                    "regulatory_source": "Jun",
                    "regulatory_target": "Cdca8"
                },
                "Jun_Cdk1": {
                    "id": "Jun_Cdk1",
                    "type": null,
                    "score": null,
                    "reversable": false,
                    "correlations": {
                        "group1": 0.5534868042082536
                    },
                    "regulatory_source": "Jun",
                    "regulatory_target": "Cdk1"
                },
                "Jun_Cdk4": {
                    "id": "Jun_Cdk4",
                    "type": null,
                    "score": null,
                    "reversable": false,
                    "correlations": {
                        "group1": 0.34556267136314206
                    },
                    "regulatory_source": "Jun",
                    "regulatory_target": "Cdk4"
                },
                "Jun_Cdv3": {
                    "id": "Jun_Cdv3",
                    "type": null,
                    "score": null,
                    "reversable": false,
                    "correlations": {
                        "group1": 0.40595354692007085
                    },
                    "regulatory_source": "Jun",
                    "regulatory_target": "Cdv3"
                },
                "Jun_Cenpa": {
                    "id": "Jun_Cenpa",
                    "type": null,
                    "score": null,
                    "reversable": false,
                    "correlations": {
                        "group1": 0.334069536251023
                    },
                    "regulatory_source": "Jun",
                    "regulatory_target": "Cenpa"
                },
                "Jun_Cenpm": {
                    "id": "Jun_Cenpm",
                    "type": null,
                    "score": null,
                    "reversable": false,
                    "correlations": {
                        "group1": 0.2922977706726058
                    },
                    "regulatory_source": "Jun",
                    "regulatory_target": "Cenpm"
                },
                "Jun_Cenpw": {
                    "id": "Jun_Cenpw",
                    "type": null,
                    "score": null,
                    "reversable": false,
                    "correlations": {
                        "group1": 0.22459716760479814
                    },
                    "regulatory_source": "Jun",
                    "regulatory_target": "Cenpw"
                },
                "Jun_Cetn3": {
                    "id": "Jun_Cetn3",
                    "type": null,
                    "score": null,
                    "reversable": false,
                    "correlations": {
                        "group1": 0.41818438675208086
                    },
                    "regulatory_source": "Jun",
                    "regulatory_target": "Cetn3"
                },
                "Jun_Cfdp1": {
                    "id": "Jun_Cfdp1",
                    "type": null,
                    "score": null,
                    "reversable": false,
                    "correlations": {
                        "group1": 0.3734282462717101
                    },
                    "regulatory_source": "Jun",
                    "regulatory_target": "Cfdp1"
                },
                "Jun_Cfl1": {
                    "id": "Jun_Cfl1",
                    "type": null,
                    "score": null,
                    "reversable": false,
                    "correlations": {
                        "group1": 0.38215755021834297
                    },
                    "regulatory_source": "Jun",
                    "regulatory_target": "Cfl1"
                },
                "Jun_Chchd2": {
                    "id": "Jun_Chchd2",
                    "type": null,
                    "score": null,
                    "reversable": false,
                    "correlations": {
                        "group1": 0.26980135596860416
                    },
                    "regulatory_source": "Jun",
                    "regulatory_target": "Chchd2"
                },
                "Jun_Chd4": {
                    "id": "Jun_Chd4",
                    "type": null,
                    "score": null,
                    "reversable": false,
                    "correlations": {
                        "group1": 0.22614507620785804
                    },
                    "regulatory_source": "Jun",
                    "regulatory_target": "Chd4"
                },
                "Jun_Chtop": {
                    "id": "Jun_Chtop",
                    "type": null,
                    "score": null,
                    "reversable": false,
                    "correlations": {
                        "group1": 0.3287275036021836
                    },
                    "regulatory_source": "Jun",
                    "regulatory_target": "Chtop"
                },
                "Jun_Ciapin1": {
                    "id": "Jun_Ciapin1",
                    "type": null,
                    "score": null,
                    "reversable": false,
                    "correlations": {
                        "group1": 0.3782013780178502
                    },
                    "regulatory_source": "Jun",
                    "regulatory_target": "Ciapin1"
                },
                "Jun_Cisd1": {
                    "id": "Jun_Cisd1",
                    "type": null,
                    "score": null,
                    "reversable": false,
                    "correlations": {
                        "group1": 0.21292364273190906
                    },
                    "regulatory_source": "Jun",
                    "regulatory_target": "Cisd1"
                },
                "Jun_Cks1b": {
                    "id": "Jun_Cks1b",
                    "type": null,
                    "score": null,
                    "reversable": false,
                    "correlations": {
                        "group1": 0.5163009819270946
                    },
                    "regulatory_source": "Jun",
                    "regulatory_target": "Cks1b"
                },
                "Jun_Cks2": {
                    "id": "Jun_Cks2",
                    "type": null,
                    "score": null,
                    "reversable": false,
                    "correlations": {
                        "group1": 0.4603844909373602
                    },
                    "regulatory_source": "Jun",
                    "regulatory_target": "Cks2"
                },
                "Jun_Clns1a": {
                    "id": "Jun_Clns1a",
                    "type": null,
                    "score": null,
                    "reversable": false,
                    "correlations": {
                        "group1": 0.34051854436163737
                    },
                    "regulatory_source": "Jun",
                    "regulatory_target": "Clns1a"
                },
                "Jun_Clpp": {
                    "id": "Jun_Clpp",
                    "type": null,
                    "score": null,
                    "reversable": false,
                    "correlations": {
                        "group1": 0.3598732198889912
                    },
                    "regulatory_source": "Jun",
                    "regulatory_target": "Clpp"
                },
                "Jun_Clta": {
                    "id": "Jun_Clta",
                    "type": null,
                    "score": null,
                    "reversable": false,
                    "correlations": {
                        "group1": 0.40062412162746236
                    },
                    "regulatory_source": "Jun",
                    "regulatory_target": "Clta"
                },
                "Jun_Cnbp": {
                    "id": "Jun_Cnbp",
                    "type": null,
                    "score": null,
                    "reversable": false,
                    "correlations": {
                        "group1": 0.4144834554828426
                    },
                    "regulatory_source": "Jun",
                    "regulatory_target": "Cnbp"
                },
                "Jun_Cnih4": {
                    "id": "Jun_Cnih4",
                    "type": null,
                    "score": null,
                    "reversable": false,
                    "correlations": {
                        "group1": 0.3903386847743924
                    },
                    "regulatory_source": "Jun",
                    "regulatory_target": "Cnih4"
                },
                "Jun_Cnn3": {
                    "id": "Jun_Cnn3",
                    "type": null,
                    "score": null,
                    "reversable": false,
                    "correlations": {
                        "group1": 0.5126921211147624
                    },
                    "regulatory_source": "Jun",
                    "regulatory_target": "Cnn3"
                },
                "Jun_Cnpy2": {
                    "id": "Jun_Cnpy2",
                    "type": null,
                    "score": null,
                    "reversable": false,
                    "correlations": {
                        "group1": 0.2502687361304555
                    },
                    "regulatory_source": "Jun",
                    "regulatory_target": "Cnpy2"
                },
                "Jun_Col3a1": {
                    "id": "Jun_Col3a1",
                    "type": null,
                    "score": null,
                    "reversable": false,
                    "correlations": {
                        "group1": 0.464952185472375
                    },
                    "regulatory_source": "Jun",
                    "regulatory_target": "Col3a1"
                },
                "Jun_Commd1": {
                    "id": "Jun_Commd1",
                    "type": null,
                    "score": null,
                    "reversable": false,
                    "correlations": {
                        "group1": 0.4064866150868088
                    },
                    "regulatory_source": "Jun",
                    "regulatory_target": "Commd1"
                },
                "Jun_Cops4": {
                    "id": "Jun_Cops4",
                    "type": null,
                    "score": null,
                    "reversable": false,
                    "correlations": {
                        "group1": 0.3132511483953894
                    },
                    "regulatory_source": "Jun",
                    "regulatory_target": "Cops4"
                },
                "Jun_Cops5": {
                    "id": "Jun_Cops5",
                    "type": null,
                    "score": null,
                    "reversable": false,
                    "correlations": {
                        "group1": 0.47193552276064604
                    },
                    "regulatory_source": "Jun",
                    "regulatory_target": "Cops5"
                },
                "Jun_Cops6": {
                    "id": "Jun_Cops6",
                    "type": null,
                    "score": null,
                    "reversable": false,
                    "correlations": {
                        "group1": 0.23571986537319292
                    },
                    "regulatory_source": "Jun",
                    "regulatory_target": "Cops6"
                },
                "Jun_Cops7a": {
                    "id": "Jun_Cops7a",
                    "type": null,
                    "score": null,
                    "reversable": false,
                    "correlations": {
                        "group1": 0.3248958764395225
                    },
                    "regulatory_source": "Jun",
                    "regulatory_target": "Cops7a"
                },
                "Jun_Copz1": {
                    "id": "Jun_Copz1",
                    "type": null,
                    "score": null,
                    "reversable": false,
                    "correlations": {
                        "group1": 0.2728293480469993
                    },
                    "regulatory_source": "Jun",
                    "regulatory_target": "Copz1"
                },
                "Jun_Cox5a": {
                    "id": "Jun_Cox5a",
                    "type": null,
                    "score": null,
                    "reversable": false,
                    "correlations": {
                        "group1": 0.3111838112411309
                    },
                    "regulatory_source": "Jun",
                    "regulatory_target": "Cox5a"
                },
                "Jun_Cox5b": {
                    "id": "Jun_Cox5b",
                    "type": null,
                    "score": null,
                    "reversable": false,
                    "correlations": {
                        "group1": 0.29203863121870943
                    },
                    "regulatory_source": "Jun",
                    "regulatory_target": "Cox5b"
                },
                "Jun_Cox6b1": {
                    "id": "Jun_Cox6b1",
                    "type": null,
                    "score": null,
                    "reversable": false,
                    "correlations": {
                        "group1": 0.2920011939540488
                    },
                    "regulatory_source": "Jun",
                    "regulatory_target": "Cox6b1"
                },
                "Jun_Cox6c": {
                    "id": "Jun_Cox6c",
                    "type": null,
                    "score": null,
                    "reversable": false,
                    "correlations": {
                        "group1": 0.3186348664668165
                    },
                    "regulatory_source": "Jun",
                    "regulatory_target": "Cox6c"
                },
                "Jun_Cox7a2": {
                    "id": "Jun_Cox7a2",
                    "type": null,
                    "score": null,
                    "reversable": false,
                    "correlations": {
                        "group1": 0.2606751220908296
                    },
                    "regulatory_source": "Jun",
                    "regulatory_target": "Cox7a2"
                },
                "Jun_Cox7b": {
                    "id": "Jun_Cox7b",
                    "type": null,
                    "score": null,
                    "reversable": false,
                    "correlations": {
                        "group1": 0.3450297874226489
                    },
                    "regulatory_source": "Jun",
                    "regulatory_target": "Cox7b"
                },
                "Jun_Cox7c": {
                    "id": "Jun_Cox7c",
                    "type": null,
                    "score": null,
                    "reversable": false,
                    "correlations": {
                        "group1": 0.3256142505745819
                    },
                    "regulatory_source": "Jun",
                    "regulatory_target": "Cox7c"
                },
                "Jun_Cox8a": {
                    "id": "Jun_Cox8a",
                    "type": null,
                    "score": null,
                    "reversable": false,
                    "correlations": {
                        "group1": 0.34618930659442804
                    },
                    "regulatory_source": "Jun",
                    "regulatory_target": "Cox8a"
                },
                "Jun_Csnk1a1": {
                    "id": "Jun_Csnk1a1",
                    "type": null,
                    "score": null,
                    "reversable": false,
                    "correlations": {
                        "group1": 0.30747885378171774
                    },
                    "regulatory_source": "Jun",
                    "regulatory_target": "Csnk1a1"
                },
                "Jun_Csnk2b": {
                    "id": "Jun_Csnk2b",
                    "type": null,
                    "score": null,
                    "reversable": false,
                    "correlations": {
                        "group1": 0.36951069401687736
                    },
                    "regulatory_source": "Jun",
                    "regulatory_target": "Csnk2b"
                },
                "Jun_Cwc15": {
                    "id": "Jun_Cwc15",
                    "type": null,
                    "score": null,
                    "reversable": false,
                    "correlations": {
                        "group1": 0.41241612643045994
                    },
                    "regulatory_source": "Jun",
                    "regulatory_target": "Cwc15"
                },
                "Jun_Cyc1": {
                    "id": "Jun_Cyc1",
                    "type": null,
                    "score": null,
                    "reversable": false,
                    "correlations": {
                        "group1": 0.45870344695815457
                    },
                    "regulatory_source": "Jun",
                    "regulatory_target": "Cyc1"
                },
                "Jun_Cycs": {
                    "id": "Jun_Cycs",
                    "type": null,
                    "score": null,
                    "reversable": false,
                    "correlations": {
                        "group1": 0.42798162515735555
                    },
                    "regulatory_source": "Jun",
                    "regulatory_target": "Cycs"
                },
                "Jun_Cyp51": {
                    "id": "Jun_Cyp51",
                    "type": null,
                    "score": null,
                    "reversable": false,
                    "correlations": {
                        "group1": 0.22429936190088434
                    },
                    "regulatory_source": "Jun",
                    "regulatory_target": "Cyp51"
                },
                "Jun_D8Ertd738e": {
                    "id": "Jun_D8Ertd738e",
                    "type": null,
                    "score": null,
                    "reversable": false,
                    "correlations": {
                        "group1": 0.27607213180875356
                    },
                    "regulatory_source": "Jun",
                    "regulatory_target": "D8Ertd738e"
                },
                "Jun_Dad1": {
                    "id": "Jun_Dad1",
                    "type": null,
                    "score": null,
                    "reversable": false,
                    "correlations": {
                        "group1": 0.2735370392629802
                    },
                    "regulatory_source": "Jun",
                    "regulatory_target": "Dad1"
                },
                "Jun_Dazap1": {
                    "id": "Jun_Dazap1",
                    "type": null,
                    "score": null,
                    "reversable": false,
                    "correlations": {
                        "group1": 0.3150386435046752
                    },
                    "regulatory_source": "Jun",
                    "regulatory_target": "Dazap1"
                },
                "Jun_Dbi": {
                    "id": "Jun_Dbi",
                    "type": null,
                    "score": null,
                    "reversable": false,
                    "correlations": {
                        "group1": 0.3350029760507096
                    },
                    "regulatory_source": "Jun",
                    "regulatory_target": "Dbi"
                },
                "Jun_Dctpp1": {
                    "id": "Jun_Dctpp1",
                    "type": null,
                    "score": null,
                    "reversable": false,
                    "correlations": {
                        "group1": 0.4335259213120695
                    },
                    "regulatory_source": "Jun",
                    "regulatory_target": "Dctpp1"
                },
                "Jun_Dcun1d5": {
                    "id": "Jun_Dcun1d5",
                    "type": null,
                    "score": null,
                    "reversable": false,
                    "correlations": {
                        "group1": 0.31296167190230884
                    },
                    "regulatory_source": "Jun",
                    "regulatory_target": "Dcun1d5"
                },
                "Jun_Ddah1": {
                    "id": "Jun_Ddah1",
                    "type": null,
                    "score": null,
                    "reversable": false,
                    "correlations": {
                        "group1": 0.27619167555243607
                    },
                    "regulatory_source": "Jun",
                    "regulatory_target": "Ddah1"
                },
                "Jun_Ddah2": {
                    "id": "Jun_Ddah2",
                    "type": null,
                    "score": null,
                    "reversable": false,
                    "correlations": {
                        "group1": 0.301391754642534
                    },
                    "regulatory_source": "Jun",
                    "regulatory_target": "Ddah2"
                },
                "Jun_Ddx18": {
                    "id": "Jun_Ddx18",
                    "type": null,
                    "score": null,
                    "reversable": false,
                    "correlations": {
                        "group1": 0.278739206481016
                    },
                    "regulatory_source": "Jun",
                    "regulatory_target": "Ddx18"
                },
                "Jun_Ddx21": {
                    "id": "Jun_Ddx21",
                    "type": null,
                    "score": null,
                    "reversable": false,
                    "correlations": {
                        "group1": 0.3476583623464235
                    },
                    "regulatory_source": "Jun",
                    "regulatory_target": "Ddx21"
                },
                "Jun_Ddx39": {
                    "id": "Jun_Ddx39",
                    "type": null,
                    "score": null,
                    "reversable": false,
                    "correlations": {
                        "group1": 0.47850055475355807
                    },
                    "regulatory_source": "Jun",
                    "regulatory_target": "Ddx39"
                },
                "Jun_Ddx39b": {
                    "id": "Jun_Ddx39b",
                    "type": null,
                    "score": null,
                    "reversable": false,
                    "correlations": {
                        "group1": 0.4101846237125985
                    },
                    "regulatory_source": "Jun",
                    "regulatory_target": "Ddx39b"
                },
                "Jun_Ddx3x": {
                    "id": "Jun_Ddx3x",
                    "type": null,
                    "score": null,
                    "reversable": false,
                    "correlations": {
                        "group1": 0.2962355841747819
                    },
                    "regulatory_source": "Jun",
                    "regulatory_target": "Ddx3x"
                },
                "Jun_Ddx46": {
                    "id": "Jun_Ddx46",
                    "type": null,
                    "score": null,
                    "reversable": false,
                    "correlations": {
                        "group1": 0.20670799123919475
                    },
                    "regulatory_source": "Jun",
                    "regulatory_target": "Ddx46"
                },
                "Jun_Ddx5": {
                    "id": "Jun_Ddx5",
                    "type": null,
                    "score": null,
                    "reversable": false,
                    "correlations": {
                        "group1": 0.4181870467559152
                    },
                    "regulatory_source": "Jun",
                    "regulatory_target": "Ddx5"
                },
                "Jun_Dek": {
                    "id": "Jun_Dek",
                    "type": null,
                    "score": null,
                    "reversable": false,
                    "correlations": {
                        "group1": 0.38648381226203926
                    },
                    "regulatory_source": "Jun",
                    "regulatory_target": "Dek"
                },
                "Jun_Denr": {
                    "id": "Jun_Denr",
                    "type": null,
                    "score": null,
                    "reversable": false,
                    "correlations": {
                        "group1": 0.27572588995438563
                    },
                    "regulatory_source": "Jun",
                    "regulatory_target": "Denr"
                },
                "Jun_Dnaja1": {
                    "id": "Jun_Dnaja1",
                    "type": null,
                    "score": null,
                    "reversable": false,
                    "correlations": {
                        "group1": 0.29886670015085015
                    },
                    "regulatory_source": "Jun",
                    "regulatory_target": "Dnaja1"
                },
                "Jun_Dnaja2": {
                    "id": "Jun_Dnaja2",
                    "type": null,
                    "score": null,
                    "reversable": false,
                    "correlations": {
                        "group1": 0.4676557862449356
                    },
                    "regulatory_source": "Jun",
                    "regulatory_target": "Dnaja2"
                },
                "Jun_Dnajb6": {
                    "id": "Jun_Dnajb6",
                    "type": null,
                    "score": null,
                    "reversable": false,
                    "correlations": {
                        "group1": 0.20194881655498273
                    },
                    "regulatory_source": "Jun",
                    "regulatory_target": "Dnajb6"
                },
                "Jun_Dnajc19": {
                    "id": "Jun_Dnajc19",
                    "type": null,
                    "score": null,
                    "reversable": false,
                    "correlations": {
                        "group1": 0.4058600141419014
                    },
                    "regulatory_source": "Jun",
                    "regulatory_target": "Dnajc19"
                },
                "Jun_Dnajc2": {
                    "id": "Jun_Dnajc2",
                    "type": null,
                    "score": null,
                    "reversable": false,
                    "correlations": {
                        "group1": 0.3513753039558344
                    },
                    "regulatory_source": "Jun",
                    "regulatory_target": "Dnajc2"
                },
                "Jun_Dnajc7": {
                    "id": "Jun_Dnajc7",
                    "type": null,
                    "score": null,
                    "reversable": false,
                    "correlations": {
                        "group1": 0.23283524819838836
                    },
                    "regulatory_source": "Jun",
                    "regulatory_target": "Dnajc7"
                },
                "Jun_Dnajc8": {
                    "id": "Jun_Dnajc8",
                    "type": null,
                    "score": null,
                    "reversable": false,
                    "correlations": {
                        "group1": 0.33201695704003786
                    },
                    "regulatory_source": "Jun",
                    "regulatory_target": "Dnajc8"
                },
                "Jun_Dnttip2": {
                    "id": "Jun_Dnttip2",
                    "type": null,
                    "score": null,
                    "reversable": false,
                    "correlations": {
                        "group1": 0.22978805775016603
                    },
                    "regulatory_source": "Jun",
                    "regulatory_target": "Dnttip2"
                },
                "Jun_Dohh": {
                    "id": "Jun_Dohh",
                    "type": null,
                    "score": null,
                    "reversable": false,
                    "correlations": {
                        "group1": 0.2692209776997297
                    },
                    "regulatory_source": "Jun",
                    "regulatory_target": "Dohh"
                },
                "Jun_Dph3": {
                    "id": "Jun_Dph3",
                    "type": null,
                    "score": null,
                    "reversable": false,
                    "correlations": {
                        "group1": 0.2819482070097372
                    },
                    "regulatory_source": "Jun",
                    "regulatory_target": "Dph3"
                },
                "Jun_Dpy30": {
                    "id": "Jun_Dpy30",
                    "type": null,
                    "score": null,
                    "reversable": false,
                    "correlations": {
                        "group1": 0.3687131763464806
                    },
                    "regulatory_source": "Jun",
                    "regulatory_target": "Dpy30"
                },
                "Jun_Drg1": {
                    "id": "Jun_Drg1",
                    "type": null,
                    "score": null,
                    "reversable": false,
                    "correlations": {
                        "group1": 0.2563774267324767
                    },
                    "regulatory_source": "Jun",
                    "regulatory_target": "Drg1"
                },
                "Jun_Dstn": {
                    "id": "Jun_Dstn",
                    "type": null,
                    "score": null,
                    "reversable": false,
                    "correlations": {
                        "group1": 0.47426906691169696
                    },
                    "regulatory_source": "Jun",
                    "regulatory_target": "Dstn"
                },
                "Jun_Dtymk": {
                    "id": "Jun_Dtymk",
                    "type": null,
                    "score": null,
                    "reversable": false,
                    "correlations": {
                        "group1": 0.3757049252936002
                    },
                    "regulatory_source": "Jun",
                    "regulatory_target": "Dtymk"
                },
                "Jun_Dut": {
                    "id": "Jun_Dut",
                    "type": null,
                    "score": null,
                    "reversable": false,
                    "correlations": {
                        "group1": 0.39312829653747167
                    },
                    "regulatory_source": "Jun",
                    "regulatory_target": "Dut"
                },
                "Jun_Dynll1": {
                    "id": "Jun_Dynll1",
                    "type": null,
                    "score": null,
                    "reversable": false,
                    "correlations": {
                        "group1": 0.4139896491746205
                    },
                    "regulatory_source": "Jun",
                    "regulatory_target": "Dynll1"
                },
                "Jun_Dynll2": {
                    "id": "Jun_Dynll2",
                    "type": null,
                    "score": null,
                    "reversable": false,
                    "correlations": {
                        "group1": 0.29334546207314777
                    },
                    "regulatory_source": "Jun",
                    "regulatory_target": "Dynll2"
                },
                "Jun_Ebna1bp2": {
                    "id": "Jun_Ebna1bp2",
                    "type": null,
                    "score": null,
                    "reversable": false,
                    "correlations": {
                        "group1": 0.23060618306794173
                    },
                    "regulatory_source": "Jun",
                    "regulatory_target": "Ebna1bp2"
                },
                "Jun_Echdc2": {
                    "id": "Jun_Echdc2",
                    "type": null,
                    "score": null,
                    "reversable": false,
                    "correlations": {
                        "group1": 0.332433042931165
                    },
                    "regulatory_source": "Jun",
                    "regulatory_target": "Echdc2"
                },
                "Jun_Ecm1": {
                    "id": "Jun_Ecm1",
                    "type": null,
                    "score": null,
                    "reversable": false,
                    "correlations": {
                        "group1": 0.20043767379009408
                    },
                    "regulatory_source": "Jun",
                    "regulatory_target": "Ecm1"
                },
                "Jun_Edf1": {
                    "id": "Jun_Edf1",
                    "type": null,
                    "score": null,
                    "reversable": false,
                    "correlations": {
                        "group1": 0.24739077103676763
                    },
                    "regulatory_source": "Jun",
                    "regulatory_target": "Edf1"
                },
                "Jun_Eed": {
                    "id": "Jun_Eed",
                    "type": null,
                    "score": null,
                    "reversable": false,
                    "correlations": {
                        "group1": 0.2439050989157389
                    },
                    "regulatory_source": "Jun",
                    "regulatory_target": "Eed"
                },
                "Jun_Eef1d": {
                    "id": "Jun_Eef1d",
                    "type": null,
                    "score": null,
                    "reversable": false,
                    "correlations": {
                        "group1": 0.33792619045192135
                    },
                    "regulatory_source": "Jun",
                    "regulatory_target": "Eef1d"
                },
                "Jun_Eef1e1": {
                    "id": "Jun_Eef1e1",
                    "type": null,
                    "score": null,
                    "reversable": false,
                    "correlations": {
                        "group1": 0.34819235987242186
                    },
                    "regulatory_source": "Jun",
                    "regulatory_target": "Eef1e1"
                },
                "Jun_Eef1g": {
                    "id": "Jun_Eef1g",
                    "type": null,
                    "score": null,
                    "reversable": false,
                    "correlations": {
                        "group1": 0.35510477043345
                    },
                    "regulatory_source": "Jun",
                    "regulatory_target": "Eef1g"
                },
                "Jun_Eif1": {
                    "id": "Jun_Eif1",
                    "type": null,
                    "score": null,
                    "reversable": false,
                    "correlations": {
                        "group1": 0.4373417796127184
                    },
                    "regulatory_source": "Jun",
                    "regulatory_target": "Eif1"
                },
                "Jun_Eif1a": {
                    "id": "Jun_Eif1a",
                    "type": null,
                    "score": null,
                    "reversable": false,
                    "correlations": {
                        "group1": 0.24990631411251235
                    },
                    "regulatory_source": "Jun",
                    "regulatory_target": "Eif1a"
                },
                "Jun_Eif1ad": {
                    "id": "Jun_Eif1ad",
                    "type": null,
                    "score": null,
                    "reversable": false,
                    "correlations": {
                        "group1": 0.4133948952444583
                    },
                    "regulatory_source": "Jun",
                    "regulatory_target": "Eif1ad"
                },
                "Jun_Eif1ax": {
                    "id": "Jun_Eif1ax",
                    "type": null,
                    "score": null,
                    "reversable": false,
                    "correlations": {
                        "group1": 0.4360058681889806
                    },
                    "regulatory_source": "Jun",
                    "regulatory_target": "Eif1ax"
                },
                "Jun_Eif2b5": {
                    "id": "Jun_Eif2b5",
                    "type": null,
                    "score": null,
                    "reversable": false,
                    "correlations": {
                        "group1": 0.31338322882813036
                    },
                    "regulatory_source": "Jun",
                    "regulatory_target": "Eif2b5"
                },
                "Jun_Eif2s1": {
                    "id": "Jun_Eif2s1",
                    "type": null,
                    "score": null,
                    "reversable": false,
                    "correlations": {
                        "group1": 0.2550183841479315
                    },
                    "regulatory_source": "Jun",
                    "regulatory_target": "Eif2s1"
                },
                "Jun_Eif2s2": {
                    "id": "Jun_Eif2s2",
                    "type": null,
                    "score": null,
                    "reversable": false,
                    "correlations": {
                        "group1": 0.5066180287568847
                    },
                    "regulatory_source": "Jun",
                    "regulatory_target": "Eif2s2"
                },
                "Jun_Eif3a": {
                    "id": "Jun_Eif3a",
                    "type": null,
                    "score": null,
                    "reversable": false,
                    "correlations": {
                        "group1": 0.28999314271659615
                    },
                    "regulatory_source": "Jun",
                    "regulatory_target": "Eif3a"
                },
                "Jun_Eif3b": {
                    "id": "Jun_Eif3b",
                    "type": null,
                    "score": null,
                    "reversable": false,
                    "correlations": {
                        "group1": 0.34557148031327034
                    },
                    "regulatory_source": "Jun",
                    "regulatory_target": "Eif3b"
                },
                "Jun_Eif3c": {
                    "id": "Jun_Eif3c",
                    "type": null,
                    "score": null,
                    "reversable": false,
                    "correlations": {
                        "group1": 0.44530268792305483
                    },
                    "regulatory_source": "Jun",
                    "regulatory_target": "Eif3c"
                },
                "Jun_Eif3d": {
                    "id": "Jun_Eif3d",
                    "type": null,
                    "score": null,
                    "reversable": false,
                    "correlations": {
                        "group1": 0.33844984217881635
                    },
                    "regulatory_source": "Jun",
                    "regulatory_target": "Eif3d"
                },
                "Jun_Eif3g": {
                    "id": "Jun_Eif3g",
                    "type": null,
                    "score": null,
                    "reversable": false,
                    "correlations": {
                        "group1": 0.3530665383053658
                    },
                    "regulatory_source": "Jun",
                    "regulatory_target": "Eif3g"
                },
                "Jun_Eif3l": {
                    "id": "Jun_Eif3l",
                    "type": null,
                    "score": null,
                    "reversable": false,
                    "correlations": {
                        "group1": 0.49507300700540635
                    },
                    "regulatory_source": "Jun",
                    "regulatory_target": "Eif3l"
                },
                "Jun_Eif3m": {
                    "id": "Jun_Eif3m",
                    "type": null,
                    "score": null,
                    "reversable": false,
                    "correlations": {
                        "group1": 0.38137655958841354
                    },
                    "regulatory_source": "Jun",
                    "regulatory_target": "Eif3m"
                },
                "Jun_Eif4a1": {
                    "id": "Jun_Eif4a1",
                    "type": null,
                    "score": null,
                    "reversable": false,
                    "correlations": {
                        "group1": 0.3848210430950401
                    },
                    "regulatory_source": "Jun",
                    "regulatory_target": "Eif4a1"
                },
                "Jun_Eif4a3": {
                    "id": "Jun_Eif4a3",
                    "type": null,
                    "score": null,
                    "reversable": false,
                    "correlations": {
                        "group1": 0.48112437342090475
                    },
                    "regulatory_source": "Jun",
                    "regulatory_target": "Eif4a3"
                },
                "Jun_Eif4e": {
                    "id": "Jun_Eif4e",
                    "type": null,
                    "score": null,
                    "reversable": false,
                    "correlations": {
                        "group1": 0.3808285060491662
                    },
                    "regulatory_source": "Jun",
                    "regulatory_target": "Eif4e"
                },
                "Jun_Eif4e2": {
                    "id": "Jun_Eif4e2",
                    "type": null,
                    "score": null,
                    "reversable": false,
                    "correlations": {
                        "group1": 0.28558071606656943
                    },
                    "regulatory_source": "Jun",
                    "regulatory_target": "Eif4e2"
                },
                "Jun_Eif4ebp1": {
                    "id": "Jun_Eif4ebp1",
                    "type": null,
                    "score": null,
                    "reversable": false,
                    "correlations": {
                        "group1": 0.36335374395595266
                    },
                    "regulatory_source": "Jun",
                    "regulatory_target": "Eif4ebp1"
                },
                "Jun_Eif4g1": {
                    "id": "Jun_Eif4g1",
                    "type": null,
                    "score": null,
                    "reversable": false,
                    "correlations": {
                        "group1": 0.5334548416133266
                    },
                    "regulatory_source": "Jun",
                    "regulatory_target": "Eif4g1"
                },
                "Jun_Eif4g2": {
                    "id": "Jun_Eif4g2",
                    "type": null,
                    "score": null,
                    "reversable": false,
                    "correlations": {
                        "group1": 0.4634650954139481
                    },
                    "regulatory_source": "Jun",
                    "regulatory_target": "Eif4g2"
                },
                "Jun_Eif4h": {
                    "id": "Jun_Eif4h",
                    "type": null,
                    "score": null,
                    "reversable": false,
                    "correlations": {
                        "group1": 0.289402057989895
                    },
                    "regulatory_source": "Jun",
                    "regulatory_target": "Eif4h"
                },
                "Jun_Eif5": {
                    "id": "Jun_Eif5",
                    "type": null,
                    "score": null,
                    "reversable": false,
                    "correlations": {
                        "group1": 0.3939981876125054
                    },
                    "regulatory_source": "Jun",
                    "regulatory_target": "Eif5"
                },
                "Jun_Eif5a": {
                    "id": "Jun_Eif5a",
                    "type": null,
                    "score": null,
                    "reversable": false,
                    "correlations": {
                        "group1": 0.43594014606540776
                    },
                    "regulatory_source": "Jun",
                    "regulatory_target": "Eif5a"
                },
                "Jun_Eif5b": {
                    "id": "Jun_Eif5b",
                    "type": null,
                    "score": null,
                    "reversable": false,
                    "correlations": {
                        "group1": 0.3948653314075635
                    },
                    "regulatory_source": "Jun",
                    "regulatory_target": "Eif5b"
                },
                "Jun_Eif6": {
                    "id": "Jun_Eif6",
                    "type": null,
                    "score": null,
                    "reversable": false,
                    "correlations": {
                        "group1": 0.47445854757408784
                    },
                    "regulatory_source": "Jun",
                    "regulatory_target": "Eif6"
                },
                "Jun_Elof1": {
                    "id": "Jun_Elof1",
                    "type": null,
                    "score": null,
                    "reversable": false,
                    "correlations": {
                        "group1": 0.2045792311642105
                    },
                    "regulatory_source": "Jun",
                    "regulatory_target": "Elof1"
                },
                "Jun_Emc6": {
                    "id": "Jun_Emc6",
                    "type": null,
                    "score": null,
                    "reversable": false,
                    "correlations": {
                        "group1": 0.2609016376901825
                    },
                    "regulatory_source": "Jun",
                    "regulatory_target": "Emc6"
                },
                "Jun_Emc8": {
                    "id": "Jun_Emc8",
                    "type": null,
                    "score": null,
                    "reversable": false,
                    "correlations": {
                        "group1": 0.3401246873408716
                    },
                    "regulatory_source": "Jun",
                    "regulatory_target": "Emc8"
                },
                "Jun_Emd": {
                    "id": "Jun_Emd",
                    "type": null,
                    "score": null,
                    "reversable": false,
                    "correlations": {
                        "group1": 0.4908128083017125
                    },
                    "regulatory_source": "Jun",
                    "regulatory_target": "Emd"
                },
                "Jun_Emg1": {
                    "id": "Jun_Emg1",
                    "type": null,
                    "score": null,
                    "reversable": false,
                    "correlations": {
                        "group1": 0.3157786067724735
                    },
                    "regulatory_source": "Jun",
                    "regulatory_target": "Emg1"
                },
                "Jun_Eno1": {
                    "id": "Jun_Eno1",
                    "type": null,
                    "score": null,
                    "reversable": false,
                    "correlations": {
                        "group1": 0.2969086378442657
                    },
                    "regulatory_source": "Jun",
                    "regulatory_target": "Eno1"
                },
                "Jun_Erh": {
                    "id": "Jun_Erh",
                    "type": null,
                    "score": null,
                    "reversable": false,
                    "correlations": {
                        "group1": 0.3968982845204853
                    },
                    "regulatory_source": "Jun",
                    "regulatory_target": "Erh"
                },
                "Jun_Erp29": {
                    "id": "Jun_Erp29",
                    "type": null,
                    "score": null,
                    "reversable": false,
                    "correlations": {
                        "group1": 0.23206655892610817
                    },
                    "regulatory_source": "Jun",
                    "regulatory_target": "Erp29"
                },
                "Jun_Esf1": {
                    "id": "Jun_Esf1",
                    "type": null,
                    "score": null,
                    "reversable": false,
                    "correlations": {
                        "group1": 0.3248551201706872
                    },
                    "regulatory_source": "Jun",
                    "regulatory_target": "Esf1"
                },
                "Jun_Etf1": {
                    "id": "Jun_Etf1",
                    "type": null,
                    "score": null,
                    "reversable": false,
                    "correlations": {
                        "group1": 0.4272996944173248
                    },
                    "regulatory_source": "Jun",
                    "regulatory_target": "Etf1"
                },
                "Jun_Ewsr1": {
                    "id": "Jun_Ewsr1",
                    "type": null,
                    "score": null,
                    "reversable": false,
                    "correlations": {
                        "group1": 0.2719718371207436
                    },
                    "regulatory_source": "Jun",
                    "regulatory_target": "Ewsr1"
                },
                "Jun_Exosc4": {
                    "id": "Jun_Exosc4",
                    "type": null,
                    "score": null,
                    "reversable": false,
                    "correlations": {
                        "group1": 0.2718308637710489
                    },
                    "regulatory_source": "Jun",
                    "regulatory_target": "Exosc4"
                },
                "Jun_Exosc5": {
                    "id": "Jun_Exosc5",
                    "type": null,
                    "score": null,
                    "reversable": false,
                    "correlations": {
                        "group1": 0.25007650313775226
                    },
                    "regulatory_source": "Jun",
                    "regulatory_target": "Exosc5"
                },
                "Jun_Exosc8": {
                    "id": "Jun_Exosc8",
                    "type": null,
                    "score": null,
                    "reversable": false,
                    "correlations": {
                        "group1": 0.381081574373379
                    },
                    "regulatory_source": "Jun",
                    "regulatory_target": "Exosc8"
                },
                "Jun_Ezh2": {
                    "id": "Jun_Ezh2",
                    "type": null,
                    "score": null,
                    "reversable": false,
                    "correlations": {
                        "group1": 0.27044094458792844
                    },
                    "regulatory_source": "Jun",
                    "regulatory_target": "Ezh2"
                },
                "Jun_Fam104a": {
                    "id": "Jun_Fam104a",
                    "type": null,
                    "score": null,
                    "reversable": false,
                    "correlations": {
                        "group1": 0.2657606640381933
                    },
                    "regulatory_source": "Jun",
                    "regulatory_target": "Fam104a"
                },
                "Jun_Fam136a": {
                    "id": "Jun_Fam136a",
                    "type": null,
                    "score": null,
                    "reversable": false,
                    "correlations": {
                        "group1": 0.21122608239048607
                    },
                    "regulatory_source": "Jun",
                    "regulatory_target": "Fam136a"
                },
                "Jun_Fam49b": {
                    "id": "Jun_Fam49b",
                    "type": null,
                    "score": null,
                    "reversable": false,
                    "correlations": {
                        "group1": 0.3141589107869069
                    },
                    "regulatory_source": "Jun",
                    "regulatory_target": "Fam49b"
                },
                "Jun_Fam60a": {
                    "id": "Jun_Fam60a",
                    "type": null,
                    "score": null,
                    "reversable": false,
                    "correlations": {
                        "group1": 0.30422697952901934
                    },
                    "regulatory_source": "Jun",
                    "regulatory_target": "Fam60a"
                },
                "Jun_Fbl": {
                    "id": "Jun_Fbl",
                    "type": null,
                    "score": null,
                    "reversable": false,
                    "correlations": {
                        "group1": 0.3397342871370433
                    },
                    "regulatory_source": "Jun",
                    "regulatory_target": "Fbl"
                },
                "Jun_Fcf1": {
                    "id": "Jun_Fcf1",
                    "type": null,
                    "score": null,
                    "reversable": false,
                    "correlations": {
                        "group1": 0.3700385637177514
                    },
                    "regulatory_source": "Jun",
                    "regulatory_target": "Fcf1"
                },
                "Jun_Fdft1": {
                    "id": "Jun_Fdft1",
                    "type": null,
                    "score": null,
                    "reversable": false,
                    "correlations": {
                        "group1": 0.26293779193076
                    },
                    "regulatory_source": "Jun",
                    "regulatory_target": "Fdft1"
                },
                "Jun_Fermt2": {
                    "id": "Jun_Fermt2",
                    "type": null,
                    "score": null,
                    "reversable": false,
                    "correlations": {
                        "group1": 0.41919743747877936
                    },
                    "regulatory_source": "Jun",
                    "regulatory_target": "Fermt2"
                },
                "Jun_Fkbp1a": {
                    "id": "Jun_Fkbp1a",
                    "type": null,
                    "score": null,
                    "reversable": false,
                    "correlations": {
                        "group1": 0.23481979353103194
                    },
                    "regulatory_source": "Jun",
                    "regulatory_target": "Fkbp1a"
                },
                "Jun_Fkbp3": {
                    "id": "Jun_Fkbp3",
                    "type": null,
                    "score": null,
                    "reversable": false,
                    "correlations": {
                        "group1": 0.28533601315059115
                    },
                    "regulatory_source": "Jun",
                    "regulatory_target": "Fkbp3"
                },
                "Jun_Fkbp4": {
                    "id": "Jun_Fkbp4",
                    "type": null,
                    "score": null,
                    "reversable": false,
                    "correlations": {
                        "group1": 0.3959961811226562
                    },
                    "regulatory_source": "Jun",
                    "regulatory_target": "Fkbp4"
                },
                "Jun_Fnta": {
                    "id": "Jun_Fnta",
                    "type": null,
                    "score": null,
                    "reversable": false,
                    "correlations": {
                        "group1": 0.32259416802337165
                    },
                    "regulatory_source": "Jun",
                    "regulatory_target": "Fnta"
                },
                "Jun_Fscn1": {
                    "id": "Jun_Fscn1",
                    "type": null,
                    "score": null,
                    "reversable": false,
                    "correlations": {
                        "group1": 0.3178984312837764
                    },
                    "regulatory_source": "Jun",
                    "regulatory_target": "Fscn1"
                },
                "Jun_Fubp1": {
                    "id": "Jun_Fubp1",
                    "type": null,
                    "score": null,
                    "reversable": false,
                    "correlations": {
                        "group1": 0.2765035447003381
                    },
                    "regulatory_source": "Jun",
                    "regulatory_target": "Fubp1"
                },
                "Jun_Fus": {
                    "id": "Jun_Fus",
                    "type": null,
                    "score": null,
                    "reversable": false,
                    "correlations": {
                        "group1": 0.3242312231169865
                    },
                    "regulatory_source": "Jun",
                    "regulatory_target": "Fus"
                },
                "Jun_Fxr1": {
                    "id": "Jun_Fxr1",
                    "type": null,
                    "score": null,
                    "reversable": false,
                    "correlations": {
                        "group1": 0.3647927965445627
                    },
                    "regulatory_source": "Jun",
                    "regulatory_target": "Fxr1"
                },
                "Jun_G3bp1": {
                    "id": "Jun_G3bp1",
                    "type": null,
                    "score": null,
                    "reversable": false,
                    "correlations": {
                        "group1": 0.29847299454318654
                    },
                    "regulatory_source": "Jun",
                    "regulatory_target": "G3bp1"
                },
                "Jun_G3bp2": {
                    "id": "Jun_G3bp2",
                    "type": null,
                    "score": null,
                    "reversable": false,
                    "correlations": {
                        "group1": 0.21864570854343357
                    },
                    "regulatory_source": "Jun",
                    "regulatory_target": "G3bp2"
                },
                "Jun_Galk1": {
                    "id": "Jun_Galk1",
                    "type": null,
                    "score": null,
                    "reversable": false,
                    "correlations": {
                        "group1": 0.27158579738862276
                    },
                    "regulatory_source": "Jun",
                    "regulatory_target": "Galk1"
                },
                "Jun_Gar1": {
                    "id": "Jun_Gar1",
                    "type": null,
                    "score": null,
                    "reversable": false,
                    "correlations": {
                        "group1": 0.32725297808604487
                    },
                    "regulatory_source": "Jun",
                    "regulatory_target": "Gar1"
                },
                "Jun_Gars": {
                    "id": "Jun_Gars",
                    "type": null,
                    "score": null,
                    "reversable": false,
                    "correlations": {
                        "group1": 0.28799707556531357
                    },
                    "regulatory_source": "Jun",
                    "regulatory_target": "Gars"
                },
                "Jun_Gart": {
                    "id": "Jun_Gart",
                    "type": null,
                    "score": null,
                    "reversable": false,
                    "correlations": {
                        "group1": 0.2576216798572531
                    },
                    "regulatory_source": "Jun",
                    "regulatory_target": "Gart"
                },
                "Jun_Gcsh": {
                    "id": "Jun_Gcsh",
                    "type": null,
                    "score": null,
                    "reversable": false,
                    "correlations": {
                        "group1": 0.39682893128733837
                    },
                    "regulatory_source": "Jun",
                    "regulatory_target": "Gcsh"
                },
                "Jun_Gdi2": {
                    "id": "Jun_Gdi2",
                    "type": null,
                    "score": null,
                    "reversable": false,
                    "correlations": {
                        "group1": 0.4921368313540481
                    },
                    "regulatory_source": "Jun",
                    "regulatory_target": "Gdi2"
                },
                "Jun_Get4": {
                    "id": "Jun_Get4",
                    "type": null,
                    "score": null,
                    "reversable": false,
                    "correlations": {
                        "group1": 0.326297098910865
                    },
                    "regulatory_source": "Jun",
                    "regulatory_target": "Get4"
                },
                "Jun_Gfer": {
                    "id": "Jun_Gfer",
                    "type": null,
                    "score": null,
                    "reversable": false,
                    "correlations": {
                        "group1": 0.3257538761132185
                    },
                    "regulatory_source": "Jun",
                    "regulatory_target": "Gfer"
                },
                "Jun_Gins2": {
                    "id": "Jun_Gins2",
                    "type": null,
                    "score": null,
                    "reversable": false,
                    "correlations": {
                        "group1": 0.20094487496689464
                    },
                    "regulatory_source": "Jun",
                    "regulatory_target": "Gins2"
                },
                "Jun_Gins4": {
                    "id": "Jun_Gins4",
                    "type": null,
                    "score": null,
                    "reversable": false,
                    "correlations": {
                        "group1": 0.5138394105206828
                    },
                    "regulatory_source": "Jun",
                    "regulatory_target": "Gins4"
                },
                "Jun_Glo1": {
                    "id": "Jun_Glo1",
                    "type": null,
                    "score": null,
                    "reversable": false,
                    "correlations": {
                        "group1": 0.29237939445429983
                    },
                    "regulatory_source": "Jun",
                    "regulatory_target": "Glo1"
                },
                "Jun_Gltscr2": {
                    "id": "Jun_Gltscr2",
                    "type": null,
                    "score": null,
                    "reversable": false,
                    "correlations": {
                        "group1": 0.3395898427072087
                    },
                    "regulatory_source": "Jun",
                    "regulatory_target": "Gltscr2"
                },
                "Jun_Glud1": {
                    "id": "Jun_Glud1",
                    "type": null,
                    "score": null,
                    "reversable": false,
                    "correlations": {
                        "group1": 0.3605402261432924
                    },
                    "regulatory_source": "Jun",
                    "regulatory_target": "Glud1"
                },
                "Jun_Gm16286": {
                    "id": "Jun_Gm16286",
                    "type": null,
                    "score": null,
                    "reversable": false,
                    "correlations": {
                        "group1": 0.3463085624058578
                    },
                    "regulatory_source": "Jun",
                    "regulatory_target": "Gm16286"
                },
                "Jun_Gmnn": {
                    "id": "Jun_Gmnn",
                    "type": null,
                    "score": null,
                    "reversable": false,
                    "correlations": {
                        "group1": 0.2990781525568297
                    },
                    "regulatory_source": "Jun",
                    "regulatory_target": "Gmnn"
                },
                "Jun_Gnb2l1": {
                    "id": "Jun_Gnb2l1",
                    "type": null,
                    "score": null,
                    "reversable": false,
                    "correlations": {
                        "group1": 0.3797019022704252
                    },
                    "regulatory_source": "Jun",
                    "regulatory_target": "Gnb2l1"
                },
                "Jun_Gng5": {
                    "id": "Jun_Gng5",
                    "type": null,
                    "score": null,
                    "reversable": false,
                    "correlations": {
                        "group1": 0.40249094501366034
                    },
                    "regulatory_source": "Jun",
                    "regulatory_target": "Gng5"
                },
                "Jun_Gnl3": {
                    "id": "Jun_Gnl3",
                    "type": null,
                    "score": null,
                    "reversable": false,
                    "correlations": {
                        "group1": 0.21165737527394202
                    },
                    "regulatory_source": "Jun",
                    "regulatory_target": "Gnl3"
                },
                "Jun_Got1": {
                    "id": "Jun_Got1",
                    "type": null,
                    "score": null,
                    "reversable": false,
                    "correlations": {
                        "group1": 0.21228727208215703
                    },
                    "regulatory_source": "Jun",
                    "regulatory_target": "Got1"
                },
                "Jun_Gps1": {
                    "id": "Jun_Gps1",
                    "type": null,
                    "score": null,
                    "reversable": false,
                    "correlations": {
                        "group1": 0.4422570116913409
                    },
                    "regulatory_source": "Jun",
                    "regulatory_target": "Gps1"
                },
                "Jun_Gpx1": {
                    "id": "Jun_Gpx1",
                    "type": null,
                    "score": null,
                    "reversable": false,
                    "correlations": {
                        "group1": 0.2268093943518244
                    },
                    "regulatory_source": "Jun",
                    "regulatory_target": "Gpx1"
                },
                "Jun_Gpx4": {
                    "id": "Jun_Gpx4",
                    "type": null,
                    "score": null,
                    "reversable": false,
                    "correlations": {
                        "group1": 0.2768888232233921
                    },
                    "regulatory_source": "Jun",
                    "regulatory_target": "Gpx4"
                },
                "Jun_Grpel1": {
                    "id": "Jun_Grpel1",
                    "type": null,
                    "score": null,
                    "reversable": false,
                    "correlations": {
                        "group1": 0.4289951086279903
                    },
                    "regulatory_source": "Jun",
                    "regulatory_target": "Grpel1"
                },
                "Jun_Grsf1": {
                    "id": "Jun_Grsf1",
                    "type": null,
                    "score": null,
                    "reversable": false,
                    "correlations": {
                        "group1": 0.2657605440164777
                    },
                    "regulatory_source": "Jun",
                    "regulatory_target": "Grsf1"
                },
                "Jun_Gspt1": {
                    "id": "Jun_Gspt1",
                    "type": null,
                    "score": null,
                    "reversable": false,
                    "correlations": {
                        "group1": 0.3790603858174626
                    },
                    "regulatory_source": "Jun",
                    "regulatory_target": "Gspt1"
                },
                "Jun_Gsr": {
                    "id": "Jun_Gsr",
                    "type": null,
                    "score": null,
                    "reversable": false,
                    "correlations": {
                        "group1": 0.2887045372221638
                    },
                    "regulatory_source": "Jun",
                    "regulatory_target": "Gsr"
                },
                "Jun_Gtf2a2": {
                    "id": "Jun_Gtf2a2",
                    "type": null,
                    "score": null,
                    "reversable": false,
                    "correlations": {
                        "group1": 0.3165760004190567
                    },
                    "regulatory_source": "Jun",
                    "regulatory_target": "Gtf2a2"
                },
                "Jun_Gtf2e2": {
                    "id": "Jun_Gtf2e2",
                    "type": null,
                    "score": null,
                    "reversable": false,
                    "correlations": {
                        "group1": 0.3241395659243192
                    },
                    "regulatory_source": "Jun",
                    "regulatory_target": "Gtf2e2"
                },
                "Jun_Gtf2h5": {
                    "id": "Jun_Gtf2h5",
                    "type": null,
                    "score": null,
                    "reversable": false,
                    "correlations": {
                        "group1": 0.262351722187448
                    },
                    "regulatory_source": "Jun",
                    "regulatory_target": "Gtf2h5"
                },
                "Jun_Gtpbp4": {
                    "id": "Jun_Gtpbp4",
                    "type": null,
                    "score": null,
                    "reversable": false,
                    "correlations": {
                        "group1": 0.31960694435244774
                    },
                    "regulatory_source": "Jun",
                    "regulatory_target": "Gtpbp4"
                },
                "Jun_Guk1": {
                    "id": "Jun_Guk1",
                    "type": null,
                    "score": null,
                    "reversable": false,
                    "correlations": {
                        "group1": 0.33618382231072774
                    },
                    "regulatory_source": "Jun",
                    "regulatory_target": "Guk1"
                },
                "Jun_H2afv": {
                    "id": "Jun_H2afv",
                    "type": null,
                    "score": null,
                    "reversable": false,
                    "correlations": {
                        "group1": 0.43183719298307144
                    },
                    "regulatory_source": "Jun",
                    "regulatory_target": "H2afv"
                },
                "Jun_H2afx": {
                    "id": "Jun_H2afx",
                    "type": null,
                    "score": null,
                    "reversable": false,
                    "correlations": {
                        "group1": 0.4666995426075851
                    },
                    "regulatory_source": "Jun",
                    "regulatory_target": "H2afx"
                },
                "Jun_H2afy": {
                    "id": "Jun_H2afy",
                    "type": null,
                    "score": null,
                    "reversable": false,
                    "correlations": {
                        "group1": 0.4734971323824682
                    },
                    "regulatory_source": "Jun",
                    "regulatory_target": "H2afy"
                },
                "Jun_H2afz": {
                    "id": "Jun_H2afz",
                    "type": null,
                    "score": null,
                    "reversable": false,
                    "correlations": {
                        "group1": 0.474851384635022
                    },
                    "regulatory_source": "Jun",
                    "regulatory_target": "H2afz"
                },
                "Jun_H3f3a": {
                    "id": "Jun_H3f3a",
                    "type": null,
                    "score": null,
                    "reversable": false,
                    "correlations": {
                        "group1": 0.433738747575223
                    },
                    "regulatory_source": "Jun",
                    "regulatory_target": "H3f3a"
                },
                "Jun_H3f3b": {
                    "id": "Jun_H3f3b",
                    "type": null,
                    "score": null,
                    "reversable": false,
                    "correlations": {
                        "group1": 0.3754109705362623
                    },
                    "regulatory_source": "Jun",
                    "regulatory_target": "H3f3b"
                },
                "Jun_Hat1": {
                    "id": "Jun_Hat1",
                    "type": null,
                    "score": null,
                    "reversable": false,
                    "correlations": {
                        "group1": 0.36285244683694406
                    },
                    "regulatory_source": "Jun",
                    "regulatory_target": "Hat1"
                },
                "Jun_Hax1": {
                    "id": "Jun_Hax1",
                    "type": null,
                    "score": null,
                    "reversable": false,
                    "correlations": {
                        "group1": 0.40636886990190074
                    },
                    "regulatory_source": "Jun",
                    "regulatory_target": "Hax1"
                },
                "Jun_Hdgf": {
                    "id": "Jun_Hdgf",
                    "type": null,
                    "score": null,
                    "reversable": false,
                    "correlations": {
                        "group1": 0.4383762404828493
                    },
                    "regulatory_source": "Jun",
                    "regulatory_target": "Hdgf"
                },
                "Jun_Hells": {
                    "id": "Jun_Hells",
                    "type": null,
                    "score": null,
                    "reversable": false,
                    "correlations": {
                        "group1": 0.22031645000612998
                    },
                    "regulatory_source": "Jun",
                    "regulatory_target": "Hells"
                },
                "Jun_Hint1": {
                    "id": "Jun_Hint1",
                    "type": null,
                    "score": null,
                    "reversable": false,
                    "correlations": {
                        "group1": 0.3149023200988292
                    },
                    "regulatory_source": "Jun",
                    "regulatory_target": "Hint1"
                },
                "Jun_Hmgb1": {
                    "id": "Jun_Hmgb1",
                    "type": null,
                    "score": null,
                    "reversable": false,
                    "correlations": {
                        "group1": 0.37694094099784803
                    },
                    "regulatory_source": "Jun",
                    "regulatory_target": "Hmgb1"
                },
                "Jun_Hmgb2": {
                    "id": "Jun_Hmgb2",
                    "type": null,
                    "score": null,
                    "reversable": false,
                    "correlations": {
                        "group1": 0.48297280542526394
                    },
                    "regulatory_source": "Jun",
                    "regulatory_target": "Hmgb2"
                },
                "Jun_Hmgb3": {
                    "id": "Jun_Hmgb3",
                    "type": null,
                    "score": null,
                    "reversable": false,
                    "correlations": {
                        "group1": 0.24063328694253774
                    },
                    "regulatory_source": "Jun",
                    "regulatory_target": "Hmgb3"
                },
                "Jun_Hmgn1": {
                    "id": "Jun_Hmgn1",
                    "type": null,
                    "score": null,
                    "reversable": false,
                    "correlations": {
                        "group1": 0.2996995576009168
                    },
                    "regulatory_source": "Jun",
                    "regulatory_target": "Hmgn1"
                },
                "Jun_Hmgn2": {
                    "id": "Jun_Hmgn2",
                    "type": null,
                    "score": null,
                    "reversable": false,
                    "correlations": {
                        "group1": 0.4476159337113489
                    },
                    "regulatory_source": "Jun",
                    "regulatory_target": "Hmgn2"
                },
                "Jun_Hn1": {
                    "id": "Jun_Hn1",
                    "type": null,
                    "score": null,
                    "reversable": false,
                    "correlations": {
                        "group1": 0.5205539770588722
                    },
                    "regulatory_source": "Jun",
                    "regulatory_target": "Hn1"
                },
                "Jun_Hnrnpa1": {
                    "id": "Jun_Hnrnpa1",
                    "type": null,
                    "score": null,
                    "reversable": false,
                    "correlations": {
                        "group1": 0.42448711725845195
                    },
                    "regulatory_source": "Jun",
                    "regulatory_target": "Hnrnpa1"
                },
                "Jun_Hnrnpa2b1": {
                    "id": "Jun_Hnrnpa2b1",
                    "type": null,
                    "score": null,
                    "reversable": false,
                    "correlations": {
                        "group1": 0.38868193693453196
                    },
                    "regulatory_source": "Jun",
                    "regulatory_target": "Hnrnpa2b1"
                },
                "Jun_Hnrnpa3": {
                    "id": "Jun_Hnrnpa3",
                    "type": null,
                    "score": null,
                    "reversable": false,
                    "correlations": {
                        "group1": 0.4215276928766153
                    },
                    "regulatory_source": "Jun",
                    "regulatory_target": "Hnrnpa3"
                },
                "Jun_Hnrnpab": {
                    "id": "Jun_Hnrnpab",
                    "type": null,
                    "score": null,
                    "reversable": false,
                    "correlations": {
                        "group1": 0.47132690916378234
                    },
                    "regulatory_source": "Jun",
                    "regulatory_target": "Hnrnpab"
                },
                "Jun_Hnrnpc": {
                    "id": "Jun_Hnrnpc",
                    "type": null,
                    "score": null,
                    "reversable": false,
                    "correlations": {
                        "group1": 0.4063786738617585
                    },
                    "regulatory_source": "Jun",
                    "regulatory_target": "Hnrnpc"
                },
                "Jun_Hnrnpd": {
                    "id": "Jun_Hnrnpd",
                    "type": null,
                    "score": null,
                    "reversable": false,
                    "correlations": {
                        "group1": 0.5071493027611523
                    },
                    "regulatory_source": "Jun",
                    "regulatory_target": "Hnrnpd"
                },
                "Jun_Hnrnpdl": {
                    "id": "Jun_Hnrnpdl",
                    "type": null,
                    "score": null,
                    "reversable": false,
                    "correlations": {
                        "group1": 0.39858423639883606
                    },
                    "regulatory_source": "Jun",
                    "regulatory_target": "Hnrnpdl"
                },
                "Jun_Hnrnpf": {
                    "id": "Jun_Hnrnpf",
                    "type": null,
                    "score": null,
                    "reversable": false,
                    "correlations": {
                        "group1": 0.43730748512808376
                    },
                    "regulatory_source": "Jun",
                    "regulatory_target": "Hnrnpf"
                },
                "Jun_Hnrnph1": {
                    "id": "Jun_Hnrnph1",
                    "type": null,
                    "score": null,
                    "reversable": false,
                    "correlations": {
                        "group1": 0.2390454414970233
                    },
                    "regulatory_source": "Jun",
                    "regulatory_target": "Hnrnph1"
                },
                "Jun_Hnrnpk": {
                    "id": "Jun_Hnrnpk",
                    "type": null,
                    "score": null,
                    "reversable": false,
                    "correlations": {
                        "group1": 0.5072628373521099
                    },
                    "regulatory_source": "Jun",
                    "regulatory_target": "Hnrnpk"
                },
                "Jun_Hnrnpl": {
                    "id": "Jun_Hnrnpl",
                    "type": null,
                    "score": null,
                    "reversable": false,
                    "correlations": {
                        "group1": 0.3727966923777151
                    },
                    "regulatory_source": "Jun",
                    "regulatory_target": "Hnrnpl"
                },
                "Jun_Hnrnpm": {
                    "id": "Jun_Hnrnpm",
                    "type": null,
                    "score": null,
                    "reversable": false,
                    "correlations": {
                        "group1": 0.2647461045264595
                    },
                    "regulatory_source": "Jun",
                    "regulatory_target": "Hnrnpm"
                },
                "Jun_Hnrnpu": {
                    "id": "Jun_Hnrnpu",
                    "type": null,
                    "score": null,
                    "reversable": false,
                    "correlations": {
                        "group1": 0.4951661628088572
                    },
                    "regulatory_source": "Jun",
                    "regulatory_target": "Hnrnpu"
                },
                "Jun_Hprt": {
                    "id": "Jun_Hprt",
                    "type": null,
                    "score": null,
                    "reversable": false,
                    "correlations": {
                        "group1": 0.508772892383475
                    },
                    "regulatory_source": "Jun",
                    "regulatory_target": "Hprt"
                },
                "Jun_Hsp90aa1": {
                    "id": "Jun_Hsp90aa1",
                    "type": null,
                    "score": null,
                    "reversable": false,
                    "correlations": {
                        "group1": 0.41274001837732816
                    },
                    "regulatory_source": "Jun",
                    "regulatory_target": "Hsp90aa1"
                },
                "Jun_Hsp90ab1": {
                    "id": "Jun_Hsp90ab1",
                    "type": null,
                    "score": null,
                    "reversable": false,
                    "correlations": {
                        "group1": 0.418291939691668
                    },
                    "regulatory_source": "Jun",
                    "regulatory_target": "Hsp90ab1"
                },
                "Jun_Hsp90b1": {
                    "id": "Jun_Hsp90b1",
                    "type": null,
                    "score": null,
                    "reversable": false,
                    "correlations": {
                        "group1": 0.46290030714411806
                    },
                    "regulatory_source": "Jun",
                    "regulatory_target": "Hsp90b1"
                },
                "Jun_Hspa14": {
                    "id": "Jun_Hspa14",
                    "type": null,
                    "score": null,
                    "reversable": false,
                    "correlations": {
                        "group1": 0.23341644161683783
                    },
                    "regulatory_source": "Jun",
                    "regulatory_target": "Hspa14"
                },
                "Jun_Hspa4": {
                    "id": "Jun_Hspa4",
                    "type": null,
                    "score": null,
                    "reversable": false,
                    "correlations": {
                        "group1": 0.37892644956689253
                    },
                    "regulatory_source": "Jun",
                    "regulatory_target": "Hspa4"
                },
                "Jun_Hspa5": {
                    "id": "Jun_Hspa5",
                    "type": null,
                    "score": null,
                    "reversable": false,
                    "correlations": {
                        "group1": 0.3558628402978221
                    },
                    "regulatory_source": "Jun",
                    "regulatory_target": "Hspa5"
                },
                "Jun_Hspa8": {
                    "id": "Jun_Hspa8",
                    "type": null,
                    "score": null,
                    "reversable": false,
                    "correlations": {
                        "group1": 0.32415158003780786
                    },
                    "regulatory_source": "Jun",
                    "regulatory_target": "Hspa8"
                },
                "Jun_Hspa9": {
                    "id": "Jun_Hspa9",
                    "type": null,
                    "score": null,
                    "reversable": false,
                    "correlations": {
                        "group1": 0.363696974360604
                    },
                    "regulatory_source": "Jun",
                    "regulatory_target": "Hspa9"
                },
                "Jun_Hspd1": {
                    "id": "Jun_Hspd1",
                    "type": null,
                    "score": null,
                    "reversable": false,
                    "correlations": {
                        "group1": 0.3832484620530553
                    },
                    "regulatory_source": "Jun",
                    "regulatory_target": "Hspd1"
                },
                "Jun_Hspe1": {
                    "id": "Jun_Hspe1",
                    "type": null,
                    "score": null,
                    "reversable": false,
                    "correlations": {
                        "group1": 0.41405681506528924
                    },
                    "regulatory_source": "Jun",
                    "regulatory_target": "Hspe1"
                },
                "Jun_Idh2": {
                    "id": "Jun_Idh2",
                    "type": null,
                    "score": null,
                    "reversable": false,
                    "correlations": {
                        "group1": 0.33863788397873923
                    },
                    "regulatory_source": "Jun",
                    "regulatory_target": "Idh2"
                },
                "Jun_Idh3g": {
                    "id": "Jun_Idh3g",
                    "type": null,
                    "score": null,
                    "reversable": false,
                    "correlations": {
                        "group1": 0.4328443199958183
                    },
                    "regulatory_source": "Jun",
                    "regulatory_target": "Idh3g"
                },
                "Jun_Idi1": {
                    "id": "Jun_Idi1",
                    "type": null,
                    "score": null,
                    "reversable": false,
                    "correlations": {
                        "group1": 0.2650310525671316
                    },
                    "regulatory_source": "Jun",
                    "regulatory_target": "Idi1"
                },
                "Jun_Ier2": {
                    "id": "Jun_Ier2",
                    "type": null,
                    "score": null,
                    "reversable": false,
                    "correlations": {
                        "group1": 0.31337107442594236
                    },
                    "regulatory_source": "Jun",
                    "regulatory_target": "Ier2"
                },
                "Jun_Ilf2": {
                    "id": "Jun_Ilf2",
                    "type": null,
                    "score": null,
                    "reversable": false,
                    "correlations": {
                        "group1": 0.3978043729359114
                    },
                    "regulatory_source": "Jun",
                    "regulatory_target": "Ilf2"
                },
                "Jun_Immt": {
                    "id": "Jun_Immt",
                    "type": null,
                    "score": null,
                    "reversable": false,
                    "correlations": {
                        "group1": 0.35700678734443797
                    },
                    "regulatory_source": "Jun",
                    "regulatory_target": "Immt"
                },
                "Jun_Imp3": {
                    "id": "Jun_Imp3",
                    "type": null,
                    "score": null,
                    "reversable": false,
                    "correlations": {
                        "group1": 0.24158774686049275
                    },
                    "regulatory_source": "Jun",
                    "regulatory_target": "Imp3"
                },
                "Jun_Imp4": {
                    "id": "Jun_Imp4",
                    "type": null,
                    "score": null,
                    "reversable": false,
                    "correlations": {
                        "group1": 0.30669632416748555
                    },
                    "regulatory_source": "Jun",
                    "regulatory_target": "Imp4"
                },
                "Jun_Impdh2": {
                    "id": "Jun_Impdh2",
                    "type": null,
                    "score": null,
                    "reversable": false,
                    "correlations": {
                        "group1": 0.3527153085785449
                    },
                    "regulatory_source": "Jun",
                    "regulatory_target": "Impdh2"
                },
                "Kdm1a_Jun": {
                    "id": "Kdm1a_Jun",
                    "type": null,
                    "score": null,
                    "reversable": false,
                    "correlations": {
                        "group1": 0.2654167367591741
                    },
                    "regulatory_source": "Jun",
                    "regulatory_target": "Kdm1a"
                },
                "Khdrbs1_Jun": {
                    "id": "Khdrbs1_Jun",
                    "type": null,
                    "score": null,
                    "reversable": false,
                    "correlations": {
                        "group1": 0.2837858338487108
                    },
                    "regulatory_source": "Jun",
                    "regulatory_target": "Khdrbs1"
                },
                "Kif5b_Jun": {
                    "id": "Kif5b_Jun",
                    "type": null,
                    "score": null,
                    "reversable": false,
                    "correlations": {
                        "group1": 0.43580590063402314
                    },
                    "regulatory_source": "Jun",
                    "regulatory_target": "Kif5b"
                },
                "Klf2_Jun": {
                    "id": "Klf2_Jun",
                    "type": null,
                    "score": null,
                    "reversable": false,
                    "correlations": {
                        "group1": 0.33417037274707156
                    },
                    "regulatory_source": "Jun",
                    "regulatory_target": "Klf2"
                },
                "Knop1_Jun": {
                    "id": "Knop1_Jun",
                    "type": null,
                    "score": null,
                    "reversable": false,
                    "correlations": {
                        "group1": 0.2996568526255703
                    },
                    "regulatory_source": "Jun",
                    "regulatory_target": "Knop1"
                },
                "Kpnb1_Jun": {
                    "id": "Kpnb1_Jun",
                    "type": null,
                    "score": null,
                    "reversable": false,
                    "correlations": {
                        "group1": 0.37755790251160926
                    },
                    "regulatory_source": "Jun",
                    "regulatory_target": "Kpnb1"
                },
                "Lamtor1_Jun": {
                    "id": "Lamtor1_Jun",
                    "type": null,
                    "score": null,
                    "reversable": false,
                    "correlations": {
                        "group1": 0.40370410500674375
                    },
                    "regulatory_source": "Jun",
                    "regulatory_target": "Lamtor1"
                },
                "Lamtor5_Jun": {
                    "id": "Lamtor5_Jun",
                    "type": null,
                    "score": null,
                    "reversable": false,
                    "correlations": {
                        "group1": 0.2508998866475192
                    },
                    "regulatory_source": "Jun",
                    "regulatory_target": "Lamtor5"
                },
                "Lap3_Jun": {
                    "id": "Lap3_Jun",
                    "type": null,
                    "score": null,
                    "reversable": false,
                    "correlations": {
                        "group1": 0.27975866460687865
                    },
                    "regulatory_source": "Jun",
                    "regulatory_target": "Lap3"
                },
                "Ldha_Jun": {
                    "id": "Ldha_Jun",
                    "type": null,
                    "score": null,
                    "reversable": false,
                    "correlations": {
                        "group1": 0.43085437036516455
                    },
                    "regulatory_source": "Jun",
                    "regulatory_target": "Ldha"
                },
                "Llph_Jun": {
                    "id": "Llph_Jun",
                    "type": null,
                    "score": null,
                    "reversable": false,
                    "correlations": {
                        "group1": 0.20728892245492644
                    },
                    "regulatory_source": "Jun",
                    "regulatory_target": "Llph"
                },
                "Lman2_Jun": {
                    "id": "Lman2_Jun",
                    "type": null,
                    "score": null,
                    "reversable": false,
                    "correlations": {
                        "group1": 0.42994424131186615
                    },
                    "regulatory_source": "Jun",
                    "regulatory_target": "Lman2"
                },
                "Lmnb1_Jun": {
                    "id": "Lmnb1_Jun",
                    "type": null,
                    "score": null,
                    "reversable": false,
                    "correlations": {
                        "group1": 0.3530154886718925
                    },
                    "regulatory_source": "Jun",
                    "regulatory_target": "Lmnb1"
                },
                "Lrpap1_Jun": {
                    "id": "Lrpap1_Jun",
                    "type": null,
                    "score": null,
                    "reversable": false,
                    "correlations": {
                        "group1": 0.31588395245810397
                    },
                    "regulatory_source": "Jun",
                    "regulatory_target": "Lrpap1"
                },
                "Lrrc59_Jun": {
                    "id": "Lrrc59_Jun",
                    "type": null,
                    "score": null,
                    "reversable": false,
                    "correlations": {
                        "group1": 0.38724744069226574
                    },
                    "regulatory_source": "Jun",
                    "regulatory_target": "Lrrc59"
                },
                "Lsm12_Jun": {
                    "id": "Lsm12_Jun",
                    "type": null,
                    "score": null,
                    "reversable": false,
                    "correlations": {
                        "group1": 0.2725285310518936
                    },
                    "regulatory_source": "Jun",
                    "regulatory_target": "Lsm12"
                },
                "Lsm2_Jun": {
                    "id": "Lsm2_Jun",
                    "type": null,
                    "score": null,
                    "reversable": false,
                    "correlations": {
                        "group1": 0.42919044574283055
                    },
                    "regulatory_source": "Jun",
                    "regulatory_target": "Lsm2"
                },
                "Lsm3_Jun": {
                    "id": "Lsm3_Jun",
                    "type": null,
                    "score": null,
                    "reversable": false,
                    "correlations": {
                        "group1": 0.4995894029917054
                    },
                    "regulatory_source": "Jun",
                    "regulatory_target": "Lsm3"
                },
                "Lsm4_Jun": {
                    "id": "Lsm4_Jun",
                    "type": null,
                    "score": null,
                    "reversable": false,
                    "correlations": {
                        "group1": 0.24848657638871768
                    },
                    "regulatory_source": "Jun",
                    "regulatory_target": "Lsm4"
                },
                "Lsm5_Jun": {
                    "id": "Lsm5_Jun",
                    "type": null,
                    "score": null,
                    "reversable": false,
                    "correlations": {
                        "group1": 0.29889671294519626
                    },
                    "regulatory_source": "Jun",
                    "regulatory_target": "Lsm5"
                },
                "Lsm6_Jun": {
                    "id": "Lsm6_Jun",
                    "type": null,
                    "score": null,
                    "reversable": false,
                    "correlations": {
                        "group1": 0.2335018994812268
                    },
                    "regulatory_source": "Jun",
                    "regulatory_target": "Lsm6"
                },
                "Lsm8_Jun": {
                    "id": "Lsm8_Jun",
                    "type": null,
                    "score": null,
                    "reversable": false,
                    "correlations": {
                        "group1": 0.2388911096277591
                    },
                    "regulatory_source": "Jun",
                    "regulatory_target": "Lsm8"
                },
                "Luc7l3_Jun": {
                    "id": "Luc7l3_Jun",
                    "type": null,
                    "score": null,
                    "reversable": false,
                    "correlations": {
                        "group1": 0.24568569218121386
                    },
                    "regulatory_source": "Jun",
                    "regulatory_target": "Luc7l3"
                },
                "Lyar_Jun": {
                    "id": "Lyar_Jun",
                    "type": null,
                    "score": null,
                    "reversable": false,
                    "correlations": {
                        "group1": 0.28413409499743464
                    },
                    "regulatory_source": "Jun",
                    "regulatory_target": "Lyar"
                },
                "Magoh_Jun": {
                    "id": "Magoh_Jun",
                    "type": null,
                    "score": null,
                    "reversable": false,
                    "correlations": {
                        "group1": 0.414414248776126
                    },
                    "regulatory_source": "Jun",
                    "regulatory_target": "Magoh"
                },
                "Manf_Jun": {
                    "id": "Manf_Jun",
                    "type": null,
                    "score": null,
                    "reversable": false,
                    "correlations": {
                        "group1": 0.273207831309221
                    },
                    "regulatory_source": "Jun",
                    "regulatory_target": "Manf"
                },
                "Mapre1_Jun": {
                    "id": "Mapre1_Jun",
                    "type": null,
                    "score": null,
                    "reversable": false,
                    "correlations": {
                        "group1": 0.3949869152149433
                    },
                    "regulatory_source": "Jun",
                    "regulatory_target": "Mapre1"
                },
                "Mat2a_Jun": {
                    "id": "Mat2a_Jun",
                    "type": null,
                    "score": null,
                    "reversable": false,
                    "correlations": {
                        "group1": 0.2971238305109383
                    },
                    "regulatory_source": "Jun",
                    "regulatory_target": "Mat2a"
                },
                "Mbd3_Jun": {
                    "id": "Mbd3_Jun",
                    "type": null,
                    "score": null,
                    "reversable": false,
                    "correlations": {
                        "group1": 0.2607603825882938
                    },
                    "regulatory_source": "Jun",
                    "regulatory_target": "Mbd3"
                },
                "Mcl1_Jun": {
                    "id": "Mcl1_Jun",
                    "type": null,
                    "score": null,
                    "reversable": false,
                    "correlations": {
                        "group1": 0.3415333991752252
                    },
                    "regulatory_source": "Jun",
                    "regulatory_target": "Mcl1"
                },
                "Mcm3_Jun": {
                    "id": "Mcm3_Jun",
                    "type": null,
                    "score": null,
                    "reversable": false,
                    "correlations": {
                        "group1": 0.29415305913434175
                    },
                    "regulatory_source": "Jun",
                    "regulatory_target": "Mcm3"
                },
                "Mcm7_Jun": {
                    "id": "Mcm7_Jun",
                    "type": null,
                    "score": null,
                    "reversable": false,
                    "correlations": {
                        "group1": 0.2274458814466556
                    },
                    "regulatory_source": "Jun",
                    "regulatory_target": "Mcm7"
                },
                "Mdh1_Jun": {
                    "id": "Mdh1_Jun",
                    "type": null,
                    "score": null,
                    "reversable": false,
                    "correlations": {
                        "group1": 0.4329008145063029
                    },
                    "regulatory_source": "Jun",
                    "regulatory_target": "Mdh1"
                },
                "Mdh2_Jun": {
                    "id": "Mdh2_Jun",
                    "type": null,
                    "score": null,
                    "reversable": false,
                    "correlations": {
                        "group1": 0.46451240989297315
                    },
                    "regulatory_source": "Jun",
                    "regulatory_target": "Mdh2"
                },
                "Med28_Jun": {
                    "id": "Med28_Jun",
                    "type": null,
                    "score": null,
                    "reversable": false,
                    "correlations": {
                        "group1": 0.27902366620388014
                    },
                    "regulatory_source": "Jun",
                    "regulatory_target": "Med28"
                },
                "Mesdc2_Jun": {
                    "id": "Mesdc2_Jun",
                    "type": null,
                    "score": null,
                    "reversable": false,
                    "correlations": {
                        "group1": 0.25216646105699214
                    },
                    "regulatory_source": "Jun",
                    "regulatory_target": "Mesdc2"
                },
                "Metap2_Jun": {
                    "id": "Metap2_Jun",
                    "type": null,
                    "score": null,
                    "reversable": false,
                    "correlations": {
                        "group1": 0.252261361674898
                    },
                    "regulatory_source": "Jun",
                    "regulatory_target": "Metap2"
                },
                "Mif_Jun": {
                    "id": "Mif_Jun",
                    "type": null,
                    "score": null,
                    "reversable": false,
                    "correlations": {
                        "group1": 0.2842703219353524
                    },
                    "regulatory_source": "Jun",
                    "regulatory_target": "Mif"
                },
                "Minos1_Jun": {
                    "id": "Minos1_Jun",
                    "type": null,
                    "score": null,
                    "reversable": false,
                    "correlations": {
                        "group1": 0.48310005582388416
                    },
                    "regulatory_source": "Jun",
                    "regulatory_target": "Minos1"
                },
                "Mkrn1_Jun": {
                    "id": "Mkrn1_Jun",
                    "type": null,
                    "score": null,
                    "reversable": false,
                    "correlations": {
                        "group1": 0.3039880355862258
                    },
                    "regulatory_source": "Jun",
                    "regulatory_target": "Mkrn1"
                },
                "Mlec_Jun": {
                    "id": "Mlec_Jun",
                    "type": null,
                    "score": null,
                    "reversable": false,
                    "correlations": {
                        "group1": 0.3506783168460342
                    },
                    "regulatory_source": "Jun",
                    "regulatory_target": "Mlec"
                },
                "Mlf2_Jun": {
                    "id": "Mlf2_Jun",
                    "type": null,
                    "score": null,
                    "reversable": false,
                    "correlations": {
                        "group1": 0.3581275111289257
                    },
                    "regulatory_source": "Jun",
                    "regulatory_target": "Mlf2"
                },
                "Morf4l1_Jun": {
                    "id": "Morf4l1_Jun",
                    "type": null,
                    "score": null,
                    "reversable": false,
                    "correlations": {
                        "group1": 0.3418417753748869
                    },
                    "regulatory_source": "Jun",
                    "regulatory_target": "Morf4l1"
                },
                "Morf4l2_Jun": {
                    "id": "Morf4l2_Jun",
                    "type": null,
                    "score": null,
                    "reversable": false,
                    "correlations": {
                        "group1": 0.37182810989007703
                    },
                    "regulatory_source": "Jun",
                    "regulatory_target": "Morf4l2"
                },
                "Mpdu1_Jun": {
                    "id": "Mpdu1_Jun",
                    "type": null,
                    "score": null,
                    "reversable": false,
                    "correlations": {
                        "group1": 0.28764280858543834
                    },
                    "regulatory_source": "Jun",
                    "regulatory_target": "Mpdu1"
                },
                "Mphosph8_Jun": {
                    "id": "Mphosph8_Jun",
                    "type": null,
                    "score": null,
                    "reversable": false,
                    "correlations": {
                        "group1": 0.29791164594099995
                    },
                    "regulatory_source": "Jun",
                    "regulatory_target": "Mphosph8"
                },
                "Mrfap1_Jun": {
                    "id": "Mrfap1_Jun",
                    "type": null,
                    "score": null,
                    "reversable": false,
                    "correlations": {
                        "group1": 0.4278324098974964
                    },
                    "regulatory_source": "Jun",
                    "regulatory_target": "Mrfap1"
                },
                "Mrpl11_Jun": {
                    "id": "Mrpl11_Jun",
                    "type": null,
                    "score": null,
                    "reversable": false,
                    "correlations": {
                        "group1": 0.21426308448383086
                    },
                    "regulatory_source": "Jun",
                    "regulatory_target": "Mrpl11"
                },
                "Mrpl12_Jun": {
                    "id": "Mrpl12_Jun",
                    "type": null,
                    "score": null,
                    "reversable": false,
                    "correlations": {
                        "group1": 0.3603150301191317
                    },
                    "regulatory_source": "Jun",
                    "regulatory_target": "Mrpl12"
                },
                "Mrpl13_Jun": {
                    "id": "Mrpl13_Jun",
                    "type": null,
                    "score": null,
                    "reversable": false,
                    "correlations": {
                        "group1": 0.2751500914753142
                    },
                    "regulatory_source": "Jun",
                    "regulatory_target": "Mrpl13"
                },
                "Mrpl15_Jun": {
                    "id": "Mrpl15_Jun",
                    "type": null,
                    "score": null,
                    "reversable": false,
                    "correlations": {
                        "group1": 0.23480642605159388
                    },
                    "regulatory_source": "Jun",
                    "regulatory_target": "Mrpl15"
                },
                "Mrpl17_Jun": {
                    "id": "Mrpl17_Jun",
                    "type": null,
                    "score": null,
                    "reversable": false,
                    "correlations": {
                        "group1": 0.41747200745667085
                    },
                    "regulatory_source": "Jun",
                    "regulatory_target": "Mrpl17"
                },
                "Mrpl18_Jun": {
                    "id": "Mrpl18_Jun",
                    "type": null,
                    "score": null,
                    "reversable": false,
                    "correlations": {
                        "group1": 0.24038176347860413
                    },
                    "regulatory_source": "Jun",
                    "regulatory_target": "Mrpl18"
                },
                "Mrpl2_Jun": {
                    "id": "Mrpl2_Jun",
                    "type": null,
                    "score": null,
                    "reversable": false,
                    "correlations": {
                        "group1": 0.22808327102196763
                    },
                    "regulatory_source": "Jun",
                    "regulatory_target": "Mrpl2"
                },
                "Mrpl20_Jun": {
                    "id": "Mrpl20_Jun",
                    "type": null,
                    "score": null,
                    "reversable": false,
                    "correlations": {
                        "group1": 0.24507386325216993
                    },
                    "regulatory_source": "Jun",
                    "regulatory_target": "Mrpl20"
                },
                "Mrpl28_Jun": {
                    "id": "Mrpl28_Jun",
                    "type": null,
                    "score": null,
                    "reversable": false,
                    "correlations": {
                        "group1": 0.3126611106470349
                    },
                    "regulatory_source": "Jun",
                    "regulatory_target": "Mrpl28"
                },
                "Mrpl34_Jun": {
                    "id": "Mrpl34_Jun",
                    "type": null,
                    "score": null,
                    "reversable": false,
                    "correlations": {
                        "group1": 0.25621770499773544
                    },
                    "regulatory_source": "Jun",
                    "regulatory_target": "Mrpl34"
                },
                "Mrpl35_Jun": {
                    "id": "Mrpl35_Jun",
                    "type": null,
                    "score": null,
                    "reversable": false,
                    "correlations": {
                        "group1": 0.28976834581987293
                    },
                    "regulatory_source": "Jun",
                    "regulatory_target": "Mrpl35"
                },
                "Mrpl42_Jun": {
                    "id": "Mrpl42_Jun",
                    "type": null,
                    "score": null,
                    "reversable": false,
                    "correlations": {
                        "group1": 0.23258751032959332
                    },
                    "regulatory_source": "Jun",
                    "regulatory_target": "Mrpl42"
                },
                "Mrpl43_Jun": {
                    "id": "Mrpl43_Jun",
                    "type": null,
                    "score": null,
                    "reversable": false,
                    "correlations": {
                        "group1": 0.2730568018227009
                    },
                    "regulatory_source": "Jun",
                    "regulatory_target": "Mrpl43"
                },
                "Mrpl49_Jun": {
                    "id": "Mrpl49_Jun",
                    "type": null,
                    "score": null,
                    "reversable": false,
                    "correlations": {
                        "group1": 0.266408907539263
                    },
                    "regulatory_source": "Jun",
                    "regulatory_target": "Mrpl49"
                },
                "Mrpl51_Jun": {
                    "id": "Mrpl51_Jun",
                    "type": null,
                    "score": null,
                    "reversable": false,
                    "correlations": {
                        "group1": 0.4123798782031275
                    },
                    "regulatory_source": "Jun",
                    "regulatory_target": "Mrpl51"
                },
                "Mrpl52_Jun": {
                    "id": "Mrpl52_Jun",
                    "type": null,
                    "score": null,
                    "reversable": false,
                    "correlations": {
                        "group1": 0.3065506154926731
                    },
                    "regulatory_source": "Jun",
                    "regulatory_target": "Mrpl52"
                },
                "Mrpl57_Jun": {
                    "id": "Mrpl57_Jun",
                    "type": null,
                    "score": null,
                    "reversable": false,
                    "correlations": {
                        "group1": 0.28406953236625954
                    },
                    "regulatory_source": "Jun",
                    "regulatory_target": "Mrpl57"
                },
                "Mrps14_Jun": {
                    "id": "Mrps14_Jun",
                    "type": null,
                    "score": null,
                    "reversable": false,
                    "correlations": {
                        "group1": 0.2830123381514674
                    },
                    "regulatory_source": "Jun",
                    "regulatory_target": "Mrps14"
                },
                "Mrps16_Jun": {
                    "id": "Mrps16_Jun",
                    "type": null,
                    "score": null,
                    "reversable": false,
                    "correlations": {
                        "group1": 0.3564537512034173
                    },
                    "regulatory_source": "Jun",
                    "regulatory_target": "Mrps16"
                },
                "Mrps17_Jun": {
                    "id": "Mrps17_Jun",
                    "type": null,
                    "score": null,
                    "reversable": false,
                    "correlations": {
                        "group1": 0.4220200599366027
                    },
                    "regulatory_source": "Jun",
                    "regulatory_target": "Mrps17"
                },
                "Mrps18c_Jun": {
                    "id": "Mrps18c_Jun",
                    "type": null,
                    "score": null,
                    "reversable": false,
                    "correlations": {
                        "group1": 0.2630744670897556
                    },
                    "regulatory_source": "Jun",
                    "regulatory_target": "Mrps18c"
                },
                "Mrps24_Jun": {
                    "id": "Mrps24_Jun",
                    "type": null,
                    "score": null,
                    "reversable": false,
                    "correlations": {
                        "group1": 0.27277515583789674
                    },
                    "regulatory_source": "Jun",
                    "regulatory_target": "Mrps24"
                },
                "Mrps25_Jun": {
                    "id": "Mrps25_Jun",
                    "type": null,
                    "score": null,
                    "reversable": false,
                    "correlations": {
                        "group1": 0.2521596369918336
                    },
                    "regulatory_source": "Jun",
                    "regulatory_target": "Mrps25"
                },
                "Mrps33_Jun": {
                    "id": "Mrps33_Jun",
                    "type": null,
                    "score": null,
                    "reversable": false,
                    "correlations": {
                        "group1": 0.2980648973672897
                    },
                    "regulatory_source": "Jun",
                    "regulatory_target": "Mrps33"
                },
                "Mrps34_Jun": {
                    "id": "Mrps34_Jun",
                    "type": null,
                    "score": null,
                    "reversable": false,
                    "correlations": {
                        "group1": 0.25013795229971597
                    },
                    "regulatory_source": "Jun",
                    "regulatory_target": "Mrps34"
                },
                "Mrps36_Jun": {
                    "id": "Mrps36_Jun",
                    "type": null,
                    "score": null,
                    "reversable": false,
                    "correlations": {
                        "group1": 0.32608890631715215
                    },
                    "regulatory_source": "Jun",
                    "regulatory_target": "Mrps36"
                },
                "Mrps5_Jun": {
                    "id": "Mrps5_Jun",
                    "type": null,
                    "score": null,
                    "reversable": false,
                    "correlations": {
                        "group1": 0.20596810283852496
                    },
                    "regulatory_source": "Jun",
                    "regulatory_target": "Mrps5"
                },
                "Mrto4_Jun": {
                    "id": "Mrto4_Jun",
                    "type": null,
                    "score": null,
                    "reversable": false,
                    "correlations": {
                        "group1": 0.2813876928990534
                    },
                    "regulatory_source": "Jun",
                    "regulatory_target": "Mrto4"
                },
                "Mtch2_Jun": {
                    "id": "Mtch2_Jun",
                    "type": null,
                    "score": null,
                    "reversable": false,
                    "correlations": {
                        "group1": 0.32994189432942767
                    },
                    "regulatory_source": "Jun",
                    "regulatory_target": "Mtch2"
                },
                "Naa38_Jun": {
                    "id": "Naa38_Jun",
                    "type": null,
                    "score": null,
                    "reversable": false,
                    "correlations": {
                        "group1": 0.2795258733286977
                    },
                    "regulatory_source": "Jun",
                    "regulatory_target": "Naa38"
                },
                "Naa50_Jun": {
                    "id": "Naa50_Jun",
                    "type": null,
                    "score": null,
                    "reversable": false,
                    "correlations": {
                        "group1": 0.42906431386995286
                    },
                    "regulatory_source": "Jun",
                    "regulatory_target": "Naa50"
                },
                "Nans_Jun": {
                    "id": "Nans_Jun",
                    "type": null,
                    "score": null,
                    "reversable": false,
                    "correlations": {
                        "group1": 0.24829606190426412
                    },
                    "regulatory_source": "Jun",
                    "regulatory_target": "Nans"
                },
                "Nap1l1_Jun": {
                    "id": "Nap1l1_Jun",
                    "type": null,
                    "score": null,
                    "reversable": false,
                    "correlations": {
                        "group1": 0.39845967870774746
                    },
                    "regulatory_source": "Jun",
                    "regulatory_target": "Nap1l1"
                },
                "Nars_Jun": {
                    "id": "Nars_Jun",
                    "type": null,
                    "score": null,
                    "reversable": false,
                    "correlations": {
                        "group1": 0.38565785459015195
                    },
                    "regulatory_source": "Jun",
                    "regulatory_target": "Nars"
                },
                "Nasp_Jun": {
                    "id": "Nasp_Jun",
                    "type": null,
                    "score": null,
                    "reversable": false,
                    "correlations": {
                        "group1": 0.4137519078854768
                    },
                    "regulatory_source": "Jun",
                    "regulatory_target": "Nasp"
                },
                "Ncl_Jun": {
                    "id": "Ncl_Jun",
                    "type": null,
                    "score": null,
                    "reversable": false,
                    "correlations": {
                        "group1": 0.39747538313303904
                    },
                    "regulatory_source": "Jun",
                    "regulatory_target": "Ncl"
                },
                "Ncor1_Jun": {
                    "id": "Ncor1_Jun",
                    "type": null,
                    "score": null,
                    "reversable": false,
                    "correlations": {
                        "group1": 0.26813091842702197
                    },
                    "regulatory_source": "Jun",
                    "regulatory_target": "Ncor1"
                },
                "Ndufa10_Jun": {
                    "id": "Ndufa10_Jun",
                    "type": null,
                    "score": null,
                    "reversable": false,
                    "correlations": {
                        "group1": 0.274678419209914
                    },
                    "regulatory_source": "Jun",
                    "regulatory_target": "Ndufa10"
                },
                "Ndufa11_Jun": {
                    "id": "Ndufa11_Jun",
                    "type": null,
                    "score": null,
                    "reversable": false,
                    "correlations": {
                        "group1": 0.26791378819415484
                    },
                    "regulatory_source": "Jun",
                    "regulatory_target": "Ndufa11"
                },
                "Ndufa12_Jun": {
                    "id": "Ndufa12_Jun",
                    "type": null,
                    "score": null,
                    "reversable": false,
                    "correlations": {
                        "group1": 0.3296802958513293
                    },
                    "regulatory_source": "Jun",
                    "regulatory_target": "Ndufa12"
                },
                "Ndufa2_Jun": {
                    "id": "Ndufa2_Jun",
                    "type": null,
                    "score": null,
                    "reversable": false,
                    "correlations": {
                        "group1": 0.38724173803972456
                    },
                    "regulatory_source": "Jun",
                    "regulatory_target": "Ndufa2"
                },
                "Ndufa4_Jun": {
                    "id": "Ndufa4_Jun",
                    "type": null,
                    "score": null,
                    "reversable": false,
                    "correlations": {
                        "group1": 0.3566084891231027
                    },
                    "regulatory_source": "Jun",
                    "regulatory_target": "Ndufa4"
                },
                "Ndufa5_Jun": {
                    "id": "Ndufa5_Jun",
                    "type": null,
                    "score": null,
                    "reversable": false,
                    "correlations": {
                        "group1": 0.4214294370235596
                    },
                    "regulatory_source": "Jun",
                    "regulatory_target": "Ndufa5"
                },
                "Ndufa8_Jun": {
                    "id": "Ndufa8_Jun",
                    "type": null,
                    "score": null,
                    "reversable": false,
                    "correlations": {
                        "group1": 0.30787228110560905
                    },
                    "regulatory_source": "Jun",
                    "regulatory_target": "Ndufa8"
                },
                "Ndufab1_Jun": {
                    "id": "Ndufab1_Jun",
                    "type": null,
                    "score": null,
                    "reversable": false,
                    "correlations": {
                        "group1": 0.33254599528869755
                    },
                    "regulatory_source": "Jun",
                    "regulatory_target": "Ndufab1"
                },
                "Ndufb10_Jun": {
                    "id": "Ndufb10_Jun",
                    "type": null,
                    "score": null,
                    "reversable": false,
                    "correlations": {
                        "group1": 0.3635968786910611
                    },
                    "regulatory_source": "Jun",
                    "regulatory_target": "Ndufb10"
                },
                "Ndufb3_Jun": {
                    "id": "Ndufb3_Jun",
                    "type": null,
                    "score": null,
                    "reversable": false,
                    "correlations": {
                        "group1": 0.26853158842520936
                    },
                    "regulatory_source": "Jun",
                    "regulatory_target": "Ndufb3"
                },
                "Ndufb4_Jun": {
                    "id": "Ndufb4_Jun",
                    "type": null,
                    "score": null,
                    "reversable": false,
                    "correlations": {
                        "group1": 0.21167716594946687
                    },
                    "regulatory_source": "Jun",
                    "regulatory_target": "Ndufb4"
                },
                "Ndufb5_Jun": {
                    "id": "Ndufb5_Jun",
                    "type": null,
                    "score": null,
                    "reversable": false,
                    "correlations": {
                        "group1": 0.4136327465193602
                    },
                    "regulatory_source": "Jun",
                    "regulatory_target": "Ndufb5"
                },
                "Ndufb6_Jun": {
                    "id": "Ndufb6_Jun",
                    "type": null,
                    "score": null,
                    "reversable": false,
                    "correlations": {
                        "group1": 0.4551141420609566
                    },
                    "regulatory_source": "Jun",
                    "regulatory_target": "Ndufb6"
                },
                "Ndufb7_Jun": {
                    "id": "Ndufb7_Jun",
                    "type": null,
                    "score": null,
                    "reversable": false,
                    "correlations": {
                        "group1": 0.41759961744058793
                    },
                    "regulatory_source": "Jun",
                    "regulatory_target": "Ndufb7"
                },
                "Ndufb8_Jun": {
                    "id": "Ndufb8_Jun",
                    "type": null,
                    "score": null,
                    "reversable": false,
                    "correlations": {
                        "group1": 0.24658372916173188
                    },
                    "regulatory_source": "Jun",
                    "regulatory_target": "Ndufb8"
                },
                "Ndufb9_Jun": {
                    "id": "Ndufb9_Jun",
                    "type": null,
                    "score": null,
                    "reversable": false,
                    "correlations": {
                        "group1": 0.2179356113256197
                    },
                    "regulatory_source": "Jun",
                    "regulatory_target": "Ndufb9"
                },
                "Ndufc2_Jun": {
                    "id": "Ndufc2_Jun",
                    "type": null,
                    "score": null,
                    "reversable": false,
                    "correlations": {
                        "group1": 0.435477392808003
                    },
                    "regulatory_source": "Jun",
                    "regulatory_target": "Ndufc2"
                },
                "Ndufs3_Jun": {
                    "id": "Ndufs3_Jun",
                    "type": null,
                    "score": null,
                    "reversable": false,
                    "correlations": {
                        "group1": 0.3089642596069153
                    },
                    "regulatory_source": "Jun",
                    "regulatory_target": "Ndufs3"
                },
                "Ndufs4_Jun": {
                    "id": "Ndufs4_Jun",
                    "type": null,
                    "score": null,
                    "reversable": false,
                    "correlations": {
                        "group1": 0.3425443790621375
                    },
                    "regulatory_source": "Jun",
                    "regulatory_target": "Ndufs4"
                },
                "Ndufs5_Jun": {
                    "id": "Ndufs5_Jun",
                    "type": null,
                    "score": null,
                    "reversable": false,
                    "correlations": {
                        "group1": 0.44065541061007396
                    },
                    "regulatory_source": "Jun",
                    "regulatory_target": "Ndufs5"
                },
                "Ndufs6_Jun": {
                    "id": "Ndufs6_Jun",
                    "type": null,
                    "score": null,
                    "reversable": false,
                    "correlations": {
                        "group1": 0.2492071638444898
                    },
                    "regulatory_source": "Jun",
                    "regulatory_target": "Ndufs6"
                },
                "Ndufs7_Jun": {
                    "id": "Ndufs7_Jun",
                    "type": null,
                    "score": null,
                    "reversable": false,
                    "correlations": {
                        "group1": 0.3235316940344174
                    },
                    "regulatory_source": "Jun",
                    "regulatory_target": "Ndufs7"
                },
                "Ndufv1_Jun": {
                    "id": "Ndufv1_Jun",
                    "type": null,
                    "score": null,
                    "reversable": false,
                    "correlations": {
                        "group1": 0.22877035268403675
                    },
                    "regulatory_source": "Jun",
                    "regulatory_target": "Ndufv1"
                },
                "Nedd8_Jun": {
                    "id": "Nedd8_Jun",
                    "type": null,
                    "score": null,
                    "reversable": false,
                    "correlations": {
                        "group1": 0.3174345026553182
                    },
                    "regulatory_source": "Jun",
                    "regulatory_target": "Nedd8"
                },
                "Nfu1_Jun": {
                    "id": "Nfu1_Jun",
                    "type": null,
                    "score": null,
                    "reversable": false,
                    "correlations": {
                        "group1": 0.302880795000411
                    },
                    "regulatory_source": "Jun",
                    "regulatory_target": "Nfu1"
                },
                "Nhp2l1_Jun": {
                    "id": "Nhp2l1_Jun",
                    "type": null,
                    "score": null,
                    "reversable": false,
                    "correlations": {
                        "group1": 0.3636301295921003
                    },
                    "regulatory_source": "Jun",
                    "regulatory_target": "Nhp2l1"
                },
                "Nme1_Jun": {
                    "id": "Nme1_Jun",
                    "type": null,
                    "score": null,
                    "reversable": false,
                    "correlations": {
                        "group1": 0.3348198174942285
                    },
                    "regulatory_source": "Jun",
                    "regulatory_target": "Nme1"
                },
                "Nol7_Jun": {
                    "id": "Nol7_Jun",
                    "type": null,
                    "score": null,
                    "reversable": false,
                    "correlations": {
                        "group1": 0.35708205706763435
                    },
                    "regulatory_source": "Jun",
                    "regulatory_target": "Nol7"
                },
                "Nolc1_Jun": {
                    "id": "Nolc1_Jun",
                    "type": null,
                    "score": null,
                    "reversable": false,
                    "correlations": {
                        "group1": 0.41058020026017567
                    },
                    "regulatory_source": "Jun",
                    "regulatory_target": "Nolc1"
                },
                "Nono_Jun": {
                    "id": "Nono_Jun",
                    "type": null,
                    "score": null,
                    "reversable": false,
                    "correlations": {
                        "group1": 0.36150450516253374
                    },
                    "regulatory_source": "Jun",
                    "regulatory_target": "Nono"
                },
                "Nop10_Jun": {
                    "id": "Nop10_Jun",
                    "type": null,
                    "score": null,
                    "reversable": false,
                    "correlations": {
                        "group1": 0.31277860376636096
                    },
                    "regulatory_source": "Jun",
                    "regulatory_target": "Nop10"
                },
                "Nop56_Jun": {
                    "id": "Nop56_Jun",
                    "type": null,
                    "score": null,
                    "reversable": false,
                    "correlations": {
                        "group1": 0.48426200494344307
                    },
                    "regulatory_source": "Jun",
                    "regulatory_target": "Nop56"
                },
                "Nop58_Jun": {
                    "id": "Nop58_Jun",
                    "type": null,
                    "score": null,
                    "reversable": false,
                    "correlations": {
                        "group1": 0.3365577956915141
                    },
                    "regulatory_source": "Jun",
                    "regulatory_target": "Nop58"
                },
                "Npm1_Jun": {
                    "id": "Npm1_Jun",
                    "type": null,
                    "score": null,
                    "reversable": false,
                    "correlations": {
                        "group1": 0.4772819557606639
                    },
                    "regulatory_source": "Jun",
                    "regulatory_target": "Npm1"
                },
                "Npm3_Jun": {
                    "id": "Npm3_Jun",
                    "type": null,
                    "score": null,
                    "reversable": false,
                    "correlations": {
                        "group1": 0.33965419043645156
                    },
                    "regulatory_source": "Jun",
                    "regulatory_target": "Npm3"
                },
                "Nsmce4a_Jun": {
                    "id": "Nsmce4a_Jun",
                    "type": null,
                    "score": null,
                    "reversable": false,
                    "correlations": {
                        "group1": 0.2630436921062477
                    },
                    "regulatory_source": "Jun",
                    "regulatory_target": "Nsmce4a"
                },
                "Nsun2_Jun": {
                    "id": "Nsun2_Jun",
                    "type": null,
                    "score": null,
                    "reversable": false,
                    "correlations": {
                        "group1": 0.2680667500356645
                    },
                    "regulatory_source": "Jun",
                    "regulatory_target": "Nsun2"
                },
                "Nubp1_Jun": {
                    "id": "Nubp1_Jun",
                    "type": null,
                    "score": null,
                    "reversable": false,
                    "correlations": {
                        "group1": 0.4272862211112646
                    },
                    "regulatory_source": "Jun",
                    "regulatory_target": "Nubp1"
                },
                "Nucks1_Jun": {
                    "id": "Nucks1_Jun",
                    "type": null,
                    "score": null,
                    "reversable": false,
                    "correlations": {
                        "group1": 0.4080596114744336
                    },
                    "regulatory_source": "Jun",
                    "regulatory_target": "Nucks1"
                },
                "Nudc_Jun": {
                    "id": "Nudc_Jun",
                    "type": null,
                    "score": null,
                    "reversable": false,
                    "correlations": {
                        "group1": 0.3772876318680184
                    },
                    "regulatory_source": "Jun",
                    "regulatory_target": "Nudc"
                },
                "Nudcd2_Jun": {
                    "id": "Nudcd2_Jun",
                    "type": null,
                    "score": null,
                    "reversable": false,
                    "correlations": {
                        "group1": 0.2628426753661056
                    },
                    "regulatory_source": "Jun",
                    "regulatory_target": "Nudcd2"
                },
                "Nudt21_Jun": {
                    "id": "Nudt21_Jun",
                    "type": null,
                    "score": null,
                    "reversable": false,
                    "correlations": {
                        "group1": 0.3306767197114454
                    },
                    "regulatory_source": "Jun",
                    "regulatory_target": "Nudt21"
                },
                "Nudt4_Jun": {
                    "id": "Nudt4_Jun",
                    "type": null,
                    "score": null,
                    "reversable": false,
                    "correlations": {
                        "group1": 0.4464689270336424
                    },
                    "regulatory_source": "Jun",
                    "regulatory_target": "Nudt4"
                },
                "Nup43_Jun": {
                    "id": "Nup43_Jun",
                    "type": null,
                    "score": null,
                    "reversable": false,
                    "correlations": {
                        "group1": 0.2446472196059193
                    },
                    "regulatory_source": "Jun",
                    "regulatory_target": "Nup43"
                },
                "Nup62_Jun": {
                    "id": "Nup62_Jun",
                    "type": null,
                    "score": null,
                    "reversable": false,
                    "correlations": {
                        "group1": 0.24151872063094257
                    },
                    "regulatory_source": "Jun",
                    "regulatory_target": "Nup62"
                },
                "Oaz1_Jun": {
                    "id": "Oaz1_Jun",
                    "type": null,
                    "score": null,
                    "reversable": false,
                    "correlations": {
                        "group1": 0.4285118058725281
                    },
                    "regulatory_source": "Jun",
                    "regulatory_target": "Oaz1"
                },
                "Odc1_Jun": {
                    "id": "Odc1_Jun",
                    "type": null,
                    "score": null,
                    "reversable": false,
                    "correlations": {
                        "group1": 0.44682395620122006
                    },
                    "regulatory_source": "Jun",
                    "regulatory_target": "Odc1"
                },
                "Ola1_Jun": {
                    "id": "Ola1_Jun",
                    "type": null,
                    "score": null,
                    "reversable": false,
                    "correlations": {
                        "group1": 0.3347294228003928
                    },
                    "regulatory_source": "Jun",
                    "regulatory_target": "Ola1"
                },
                "Ost4_Jun": {
                    "id": "Ost4_Jun",
                    "type": null,
                    "score": null,
                    "reversable": false,
                    "correlations": {
                        "group1": 0.277852494587034
                    },
                    "regulatory_source": "Jun",
                    "regulatory_target": "Ost4"
                },
                "Pa2g4_Jun": {
                    "id": "Pa2g4_Jun",
                    "type": null,
                    "score": null,
                    "reversable": false,
                    "correlations": {
                        "group1": 0.3280055744687781
                    },
                    "regulatory_source": "Jun",
                    "regulatory_target": "Pa2g4"
                },
                "Pabpc1_Jun": {
                    "id": "Pabpc1_Jun",
                    "type": null,
                    "score": null,
                    "reversable": false,
                    "correlations": {
                        "group1": 0.44560862676676244
                    },
                    "regulatory_source": "Jun",
                    "regulatory_target": "Pabpc1"
                },
                "Pafah1b1_Jun": {
                    "id": "Pafah1b1_Jun",
                    "type": null,
                    "score": null,
                    "reversable": false,
                    "correlations": {
                        "group1": 0.34854472586978835
                    },
                    "regulatory_source": "Jun",
                    "regulatory_target": "Pafah1b1"
                },
                "Paics_Jun": {
                    "id": "Paics_Jun",
                    "type": null,
                    "score": null,
                    "reversable": false,
                    "correlations": {
                        "group1": 0.30378877284685435
                    },
                    "regulatory_source": "Jun",
                    "regulatory_target": "Paics"
                },
                "Paip2_Jun": {
                    "id": "Paip2_Jun",
                    "type": null,
                    "score": null,
                    "reversable": false,
                    "correlations": {
                        "group1": 0.35084684648729697
                    },
                    "regulatory_source": "Jun",
                    "regulatory_target": "Paip2"
                },
                "Pak1ip1_Jun": {
                    "id": "Pak1ip1_Jun",
                    "type": null,
                    "score": null,
                    "reversable": false,
                    "correlations": {
                        "group1": 0.30641747773180933
                    },
                    "regulatory_source": "Jun",
                    "regulatory_target": "Pak1ip1"
                },
                "Papola_Jun": {
                    "id": "Papola_Jun",
                    "type": null,
                    "score": null,
                    "reversable": false,
                    "correlations": {
                        "group1": 0.42246827859388736
                    },
                    "regulatory_source": "Jun",
                    "regulatory_target": "Papola"
                },
                "Park7_Jun": {
                    "id": "Park7_Jun",
                    "type": null,
                    "score": null,
                    "reversable": false,
                    "correlations": {
                        "group1": 0.3998714344841041
                    },
                    "regulatory_source": "Jun",
                    "regulatory_target": "Park7"
                },
                "Parl_Jun": {
                    "id": "Parl_Jun",
                    "type": null,
                    "score": null,
                    "reversable": false,
                    "correlations": {
                        "group1": 0.34383348392309143
                    },
                    "regulatory_source": "Jun",
                    "regulatory_target": "Parl"
                },
                "Pbdc1_Jun": {
                    "id": "Pbdc1_Jun",
                    "type": null,
                    "score": null,
                    "reversable": false,
                    "correlations": {
                        "group1": 0.307836794183896
                    },
                    "regulatory_source": "Jun",
                    "regulatory_target": "Pbdc1"
                },
                "Pcbp1_Jun": {
                    "id": "Pcbp1_Jun",
                    "type": null,
                    "score": null,
                    "reversable": false,
                    "correlations": {
                        "group1": 0.43335325408014014
                    },
                    "regulatory_source": "Jun",
                    "regulatory_target": "Pcbp1"
                },
                "Pcbp2_Jun": {
                    "id": "Pcbp2_Jun",
                    "type": null,
                    "score": null,
                    "reversable": false,
                    "correlations": {
                        "group1": 0.4027352370269759
                    },
                    "regulatory_source": "Jun",
                    "regulatory_target": "Pcbp2"
                },
                "Pcnp_Jun": {
                    "id": "Pcnp_Jun",
                    "type": null,
                    "score": null,
                    "reversable": false,
                    "correlations": {
                        "group1": 0.34581779507908517
                    },
                    "regulatory_source": "Jun",
                    "regulatory_target": "Pcnp"
                },
                "Pdap1_Jun": {
                    "id": "Pdap1_Jun",
                    "type": null,
                    "score": null,
                    "reversable": false,
                    "correlations": {
                        "group1": 0.35230076124099957
                    },
                    "regulatory_source": "Jun",
                    "regulatory_target": "Pdap1"
                },
                "Pdcd5_Jun": {
                    "id": "Pdcd5_Jun",
                    "type": null,
                    "score": null,
                    "reversable": false,
                    "correlations": {
                        "group1": 0.20625912670077906
                    },
                    "regulatory_source": "Jun",
                    "regulatory_target": "Pdcd5"
                },
                "Pdcd6_Jun": {
                    "id": "Pdcd6_Jun",
                    "type": null,
                    "score": null,
                    "reversable": false,
                    "correlations": {
                        "group1": 0.5180299537869297
                    },
                    "regulatory_source": "Jun",
                    "regulatory_target": "Pdcd6"
                },
                "Pdcl3_Jun": {
                    "id": "Pdcl3_Jun",
                    "type": null,
                    "score": null,
                    "reversable": false,
                    "correlations": {
                        "group1": 0.38075649091270886
                    },
                    "regulatory_source": "Jun",
                    "regulatory_target": "Pdcl3"
                },
                "Pdia4_Jun": {
                    "id": "Pdia4_Jun",
                    "type": null,
                    "score": null,
                    "reversable": false,
                    "correlations": {
                        "group1": 0.43004861534513583
                    },
                    "regulatory_source": "Jun",
                    "regulatory_target": "Pdia4"
                },
                "Pebp1_Jun": {
                    "id": "Pebp1_Jun",
                    "type": null,
                    "score": null,
                    "reversable": false,
                    "correlations": {
                        "group1": 0.24396593514890033
                    },
                    "regulatory_source": "Jun",
                    "regulatory_target": "Pebp1"
                },
                "Pfdn1_Jun": {
                    "id": "Pfdn1_Jun",
                    "type": null,
                    "score": null,
                    "reversable": false,
                    "correlations": {
                        "group1": 0.23391156566504206
                    },
                    "regulatory_source": "Jun",
                    "regulatory_target": "Pfdn1"
                },
                "Pfdn2_Jun": {
                    "id": "Pfdn2_Jun",
                    "type": null,
                    "score": null,
                    "reversable": false,
                    "correlations": {
                        "group1": 0.32778884175542894
                    },
                    "regulatory_source": "Jun",
                    "regulatory_target": "Pfdn2"
                },
                "Pfdn4_Jun": {
                    "id": "Pfdn4_Jun",
                    "type": null,
                    "score": null,
                    "reversable": false,
                    "correlations": {
                        "group1": 0.3533175707078195
                    },
                    "regulatory_source": "Jun",
                    "regulatory_target": "Pfdn4"
                },
                "Pfdn6_Jun": {
                    "id": "Pfdn6_Jun",
                    "type": null,
                    "score": null,
                    "reversable": false,
                    "correlations": {
                        "group1": 0.25303365514392834
                    },
                    "regulatory_source": "Jun",
                    "regulatory_target": "Pfdn6"
                },
                "Pfn1_Jun": {
                    "id": "Pfn1_Jun",
                    "type": null,
                    "score": null,
                    "reversable": false,
                    "correlations": {
                        "group1": 0.3962775074453614
                    },
                    "regulatory_source": "Jun",
                    "regulatory_target": "Pfn1"
                },
                "Pgam1_Jun": {
                    "id": "Pgam1_Jun",
                    "type": null,
                    "score": null,
                    "reversable": false,
                    "correlations": {
                        "group1": 0.466117906656018
                    },
                    "regulatory_source": "Jun",
                    "regulatory_target": "Pgam1"
                },
                "Phb2_Jun": {
                    "id": "Phb2_Jun",
                    "type": null,
                    "score": null,
                    "reversable": false,
                    "correlations": {
                        "group1": 0.42232824670349295
                    },
                    "regulatory_source": "Jun",
                    "regulatory_target": "Phb2"
                },
                "Phf5a_Jun": {
                    "id": "Phf5a_Jun",
                    "type": null,
                    "score": null,
                    "reversable": false,
                    "correlations": {
                        "group1": 0.34640693012240625
                    },
                    "regulatory_source": "Jun",
                    "regulatory_target": "Phf5a"
                },
                "Phgdh_Jun": {
                    "id": "Phgdh_Jun",
                    "type": null,
                    "score": null,
                    "reversable": false,
                    "correlations": {
                        "group1": 0.3873939954048887
                    },
                    "regulatory_source": "Jun",
                    "regulatory_target": "Phgdh"
                },
                "Pim3_Jun": {
                    "id": "Pim3_Jun",
                    "type": null,
                    "score": null,
                    "reversable": false,
                    "correlations": {
                        "group1": 0.38251772646967364
                    },
                    "regulatory_source": "Jun",
                    "regulatory_target": "Pim3"
                },
                "Pin1_Jun": {
                    "id": "Pin1_Jun",
                    "type": null,
                    "score": null,
                    "reversable": false,
                    "correlations": {
                        "group1": 0.3149174348838325
                    },
                    "regulatory_source": "Jun",
                    "regulatory_target": "Pin1"
                },
                "Pkm_Jun": {
                    "id": "Pkm_Jun",
                    "type": null,
                    "score": null,
                    "reversable": false,
                    "correlations": {
                        "group1": 0.3271639197942805
                    },
                    "regulatory_source": "Jun",
                    "regulatory_target": "Pkm"
                },
                "Pmf1_Jun": {
                    "id": "Pmf1_Jun",
                    "type": null,
                    "score": null,
                    "reversable": false,
                    "correlations": {
                        "group1": 0.38122570752357954
                    },
                    "regulatory_source": "Jun",
                    "regulatory_target": "Pmf1"
                },
                "Pno1_Jun": {
                    "id": "Pno1_Jun",
                    "type": null,
                    "score": null,
                    "reversable": false,
                    "correlations": {
                        "group1": 0.3231170223782092
                    },
                    "regulatory_source": "Jun",
                    "regulatory_target": "Pno1"
                },
                "Pold2_Jun": {
                    "id": "Pold2_Jun",
                    "type": null,
                    "score": null,
                    "reversable": false,
                    "correlations": {
                        "group1": 0.33131210416067364
                    },
                    "regulatory_source": "Jun",
                    "regulatory_target": "Pold2"
                },
                "Poldip2_Jun": {
                    "id": "Poldip2_Jun",
                    "type": null,
                    "score": null,
                    "reversable": false,
                    "correlations": {
                        "group1": 0.3088705059646751
                    },
                    "regulatory_source": "Jun",
                    "regulatory_target": "Poldip2"
                },
                "Pole4_Jun": {
                    "id": "Pole4_Jun",
                    "type": null,
                    "score": null,
                    "reversable": false,
                    "correlations": {
                        "group1": 0.2727851594922201
                    },
                    "regulatory_source": "Jun",
                    "regulatory_target": "Pole4"
                },
                "Polr1c_Jun": {
                    "id": "Polr1c_Jun",
                    "type": null,
                    "score": null,
                    "reversable": false,
                    "correlations": {
                        "group1": 0.272466986491688
                    },
                    "regulatory_source": "Jun",
                    "regulatory_target": "Polr1c"
                },
                "Polr1d_Jun": {
                    "id": "Polr1d_Jun",
                    "type": null,
                    "score": null,
                    "reversable": false,
                    "correlations": {
                        "group1": 0.30453950579005873
                    },
                    "regulatory_source": "Jun",
                    "regulatory_target": "Polr1d"
                },
                "Polr2c_Jun": {
                    "id": "Polr2c_Jun",
                    "type": null,
                    "score": null,
                    "reversable": false,
                    "correlations": {
                        "group1": 0.28040332951366226
                    },
                    "regulatory_source": "Jun",
                    "regulatory_target": "Polr2c"
                },
                "Polr2e_Jun": {
                    "id": "Polr2e_Jun",
                    "type": null,
                    "score": null,
                    "reversable": false,
                    "correlations": {
                        "group1": 0.3554564477202095
                    },
                    "regulatory_source": "Jun",
                    "regulatory_target": "Polr2e"
                },
                "Polr2f_Jun": {
                    "id": "Polr2f_Jun",
                    "type": null,
                    "score": null,
                    "reversable": false,
                    "correlations": {
                        "group1": 0.3290997668382682
                    },
                    "regulatory_source": "Jun",
                    "regulatory_target": "Polr2f"
                },
                "Polr2h_Jun": {
                    "id": "Polr2h_Jun",
                    "type": null,
                    "score": null,
                    "reversable": false,
                    "correlations": {
                        "group1": 0.3005206443835489
                    },
                    "regulatory_source": "Jun",
                    "regulatory_target": "Polr2h"
                },
                "Polr2m_Jun": {
                    "id": "Polr2m_Jun",
                    "type": null,
                    "score": null,
                    "reversable": false,
                    "correlations": {
                        "group1": 0.40345179650953916
                    },
                    "regulatory_source": "Jun",
                    "regulatory_target": "Polr2m"
                },
                "Pomp_Jun": {
                    "id": "Pomp_Jun",
                    "type": null,
                    "score": null,
                    "reversable": false,
                    "correlations": {
                        "group1": 0.37285561002452394
                    },
                    "regulatory_source": "Jun",
                    "regulatory_target": "Pomp"
                },
                "Pop5_Jun": {
                    "id": "Pop5_Jun",
                    "type": null,
                    "score": null,
                    "reversable": false,
                    "correlations": {
                        "group1": 0.30036009333158387
                    },
                    "regulatory_source": "Jun",
                    "regulatory_target": "Pop5"
                },
                "Ppa1_Jun": {
                    "id": "Ppa1_Jun",
                    "type": null,
                    "score": null,
                    "reversable": false,
                    "correlations": {
                        "group1": 0.4269815865806618
                    },
                    "regulatory_source": "Jun",
                    "regulatory_target": "Ppa1"
                },
                "Ppan_Jun": {
                    "id": "Ppan_Jun",
                    "type": null,
                    "score": null,
                    "reversable": false,
                    "correlations": {
                        "group1": 0.23913255136284584
                    },
                    "regulatory_source": "Jun",
                    "regulatory_target": "Ppan"
                },
                "Ppia_Jun": {
                    "id": "Ppia_Jun",
                    "type": null,
                    "score": null,
                    "reversable": false,
                    "correlations": {
                        "group1": 0.4325303870847894
                    },
                    "regulatory_source": "Jun",
                    "regulatory_target": "Ppia"
                },
                "Ppid_Jun": {
                    "id": "Ppid_Jun",
                    "type": null,
                    "score": null,
                    "reversable": false,
                    "correlations": {
                        "group1": 0.29818352392655134
                    },
                    "regulatory_source": "Jun",
                    "regulatory_target": "Ppid"
                },
                "Ppig_Jun": {
                    "id": "Ppig_Jun",
                    "type": null,
                    "score": null,
                    "reversable": false,
                    "correlations": {
                        "group1": 0.29311218010318063
                    },
                    "regulatory_source": "Jun",
                    "regulatory_target": "Ppig"
                },
                "Ppil1_Jun": {
                    "id": "Ppil1_Jun",
                    "type": null,
                    "score": null,
                    "reversable": false,
                    "correlations": {
                        "group1": 0.23477505158395262
                    },
                    "regulatory_source": "Jun",
                    "regulatory_target": "Ppil1"
                },
                "Ppm1g_Jun": {
                    "id": "Ppm1g_Jun",
                    "type": null,
                    "score": null,
                    "reversable": false,
                    "correlations": {
                        "group1": 0.36994020748515477
                    },
                    "regulatory_source": "Jun",
                    "regulatory_target": "Ppm1g"
                },
                "Ppp1ca_Jun": {
                    "id": "Ppp1ca_Jun",
                    "type": null,
                    "score": null,
                    "reversable": false,
                    "correlations": {
                        "group1": 0.37943716132561384
                    },
                    "regulatory_source": "Jun",
                    "regulatory_target": "Ppp1ca"
                },
                "Ppp1cc_Jun": {
                    "id": "Ppp1cc_Jun",
                    "type": null,
                    "score": null,
                    "reversable": false,
                    "correlations": {
                        "group1": 0.4324247839041374
                    },
                    "regulatory_source": "Jun",
                    "regulatory_target": "Ppp1cc"
                },
                "Ppp1r11_Jun": {
                    "id": "Ppp1r11_Jun",
                    "type": null,
                    "score": null,
                    "reversable": false,
                    "correlations": {
                        "group1": 0.3221102992525961
                    },
                    "regulatory_source": "Jun",
                    "regulatory_target": "Ppp1r11"
                },
                "Ppp2ca_Jun": {
                    "id": "Ppp2ca_Jun",
                    "type": null,
                    "score": null,
                    "reversable": false,
                    "correlations": {
                        "group1": 0.3623167010978613
                    },
                    "regulatory_source": "Jun",
                    "regulatory_target": "Ppp2ca"
                },
                "Ppp4c_Jun": {
                    "id": "Ppp4c_Jun",
                    "type": null,
                    "score": null,
                    "reversable": false,
                    "correlations": {
                        "group1": 0.3614870576415917
                    },
                    "regulatory_source": "Jun",
                    "regulatory_target": "Ppp4c"
                },
                "Prdx1_Jun": {
                    "id": "Prdx1_Jun",
                    "type": null,
                    "score": null,
                    "reversable": false,
                    "correlations": {
                        "group1": 0.3750321389244563
                    },
                    "regulatory_source": "Jun",
                    "regulatory_target": "Prdx1"
                },
                "Prdx6_Jun": {
                    "id": "Prdx6_Jun",
                    "type": null,
                    "score": null,
                    "reversable": false,
                    "correlations": {
                        "group1": 0.30810433874756443
                    },
                    "regulatory_source": "Jun",
                    "regulatory_target": "Prdx6"
                },
                "Prelid1_Jun": {
                    "id": "Prelid1_Jun",
                    "type": null,
                    "score": null,
                    "reversable": false,
                    "correlations": {
                        "group1": 0.26842730440870777
                    },
                    "regulatory_source": "Jun",
                    "regulatory_target": "Prelid1"
                },
                "Prmt1_Jun": {
                    "id": "Prmt1_Jun",
                    "type": null,
                    "score": null,
                    "reversable": false,
                    "correlations": {
                        "group1": 0.35861892579876836
                    },
                    "regulatory_source": "Jun",
                    "regulatory_target": "Prmt1"
                },
                "Prpf19_Jun": {
                    "id": "Prpf19_Jun",
                    "type": null,
                    "score": null,
                    "reversable": false,
                    "correlations": {
                        "group1": 0.2400897117407552
                    },
                    "regulatory_source": "Jun",
                    "regulatory_target": "Prpf19"
                },
                "Prpf40a_Jun": {
                    "id": "Prpf40a_Jun",
                    "type": null,
                    "score": null,
                    "reversable": false,
                    "correlations": {
                        "group1": 0.3519939323692322
                    },
                    "regulatory_source": "Jun",
                    "regulatory_target": "Prpf40a"
                },
                "Prps1_Jun": {
                    "id": "Prps1_Jun",
                    "type": null,
                    "score": null,
                    "reversable": false,
                    "correlations": {
                        "group1": 0.2531991637093302
                    },
                    "regulatory_source": "Jun",
                    "regulatory_target": "Prps1"
                },
                "Prrc1_Jun": {
                    "id": "Prrc1_Jun",
                    "type": null,
                    "score": null,
                    "reversable": false,
                    "correlations": {
                        "group1": 0.2806899529255308
                    },
                    "regulatory_source": "Jun",
                    "regulatory_target": "Prrc1"
                },
                "Prrc2c_Jun": {
                    "id": "Prrc2c_Jun",
                    "type": null,
                    "score": null,
                    "reversable": false,
                    "correlations": {
                        "group1": 0.31223684659908457
                    },
                    "regulatory_source": "Jun",
                    "regulatory_target": "Prrc2c"
                },
                "Psat1_Jun": {
                    "id": "Psat1_Jun",
                    "type": null,
                    "score": null,
                    "reversable": false,
                    "correlations": {
                        "group1": 0.36131093557471666
                    },
                    "regulatory_source": "Jun",
                    "regulatory_target": "Psat1"
                },
                "Psip1_Jun": {
                    "id": "Psip1_Jun",
                    "type": null,
                    "score": null,
                    "reversable": false,
                    "correlations": {
                        "group1": 0.39377134070671144
                    },
                    "regulatory_source": "Jun",
                    "regulatory_target": "Psip1"
                },
                "Psma1_Jun": {
                    "id": "Psma1_Jun",
                    "type": null,
                    "score": null,
                    "reversable": false,
                    "correlations": {
                        "group1": 0.3906854239194809
                    },
                    "regulatory_source": "Jun",
                    "regulatory_target": "Psma1"
                },
                "Psma2_Jun": {
                    "id": "Psma2_Jun",
                    "type": null,
                    "score": null,
                    "reversable": false,
                    "correlations": {
                        "group1": 0.47070503843652806
                    },
                    "regulatory_source": "Jun",
                    "regulatory_target": "Psma2"
                },
                "Psma3_Jun": {
                    "id": "Psma3_Jun",
                    "type": null,
                    "score": null,
                    "reversable": false,
                    "correlations": {
                        "group1": 0.46068555199596795
                    },
                    "regulatory_source": "Jun",
                    "regulatory_target": "Psma3"
                },
                "Psma4_Jun": {
                    "id": "Psma4_Jun",
                    "type": null,
                    "score": null,
                    "reversable": false,
                    "correlations": {
                        "group1": 0.30517373916130563
                    },
                    "regulatory_source": "Jun",
                    "regulatory_target": "Psma4"
                },
                "Psma5_Jun": {
                    "id": "Psma5_Jun",
                    "type": null,
                    "score": null,
                    "reversable": false,
                    "correlations": {
                        "group1": 0.32569450205356437
                    },
                    "regulatory_source": "Jun",
                    "regulatory_target": "Psma5"
                },
                "Psma6_Jun": {
                    "id": "Psma6_Jun",
                    "type": null,
                    "score": null,
                    "reversable": false,
                    "correlations": {
                        "group1": 0.48294204253001927
                    },
                    "regulatory_source": "Jun",
                    "regulatory_target": "Psma6"
                },
                "Psma7_Jun": {
                    "id": "Psma7_Jun",
                    "type": null,
                    "score": null,
                    "reversable": false,
                    "correlations": {
                        "group1": 0.3322982741062549
                    },
                    "regulatory_source": "Jun",
                    "regulatory_target": "Psma7"
                },
                "Psmb2_Jun": {
                    "id": "Psmb2_Jun",
                    "type": null,
                    "score": null,
                    "reversable": false,
                    "correlations": {
                        "group1": 0.34167343862276384
                    },
                    "regulatory_source": "Jun",
                    "regulatory_target": "Psmb2"
                },
                "Psmb3_Jun": {
                    "id": "Psmb3_Jun",
                    "type": null,
                    "score": null,
                    "reversable": false,
                    "correlations": {
                        "group1": 0.237444874533508
                    },
                    "regulatory_source": "Jun",
                    "regulatory_target": "Psmb3"
                },
                "Psmb4_Jun": {
                    "id": "Psmb4_Jun",
                    "type": null,
                    "score": null,
                    "reversable": false,
                    "correlations": {
                        "group1": 0.3660068561810239
                    },
                    "regulatory_source": "Jun",
                    "regulatory_target": "Psmb4"
                },
                "Psmb5_Jun": {
                    "id": "Psmb5_Jun",
                    "type": null,
                    "score": null,
                    "reversable": false,
                    "correlations": {
                        "group1": 0.3594289945033607
                    },
                    "regulatory_source": "Jun",
                    "regulatory_target": "Psmb5"
                },
                "Psmb6_Jun": {
                    "id": "Psmb6_Jun",
                    "type": null,
                    "score": null,
                    "reversable": false,
                    "correlations": {
                        "group1": 0.33545741207762503
                    },
                    "regulatory_source": "Jun",
                    "regulatory_target": "Psmb6"
                },
                "Psmb7_Jun": {
                    "id": "Psmb7_Jun",
                    "type": null,
                    "score": null,
                    "reversable": false,
                    "correlations": {
                        "group1": 0.3282727771266675
                    },
                    "regulatory_source": "Jun",
                    "regulatory_target": "Psmb7"
                },
                "Psmc1_Jun": {
                    "id": "Psmc1_Jun",
                    "type": null,
                    "score": null,
                    "reversable": false,
                    "correlations": {
                        "group1": 0.26968805773986065
                    },
                    "regulatory_source": "Jun",
                    "regulatory_target": "Psmc1"
                },
                "Psmc2_Jun": {
                    "id": "Psmc2_Jun",
                    "type": null,
                    "score": null,
                    "reversable": false,
                    "correlations": {
                        "group1": 0.4331744559523083
                    },
                    "regulatory_source": "Jun",
                    "regulatory_target": "Psmc2"
                },
                "Psmc3_Jun": {
                    "id": "Psmc3_Jun",
                    "type": null,
                    "score": null,
                    "reversable": false,
                    "correlations": {
                        "group1": 0.23468713904503724
                    },
                    "regulatory_source": "Jun",
                    "regulatory_target": "Psmc3"
                },
                "Psmc4_Jun": {
                    "id": "Psmc4_Jun",
                    "type": null,
                    "score": null,
                    "reversable": false,
                    "correlations": {
                        "group1": 0.37720670899013614
                    },
                    "regulatory_source": "Jun",
                    "regulatory_target": "Psmc4"
                },
                "Psmc5_Jun": {
                    "id": "Psmc5_Jun",
                    "type": null,
                    "score": null,
                    "reversable": false,
                    "correlations": {
                        "group1": 0.2393039414200493
                    },
                    "regulatory_source": "Jun",
                    "regulatory_target": "Psmc5"
                },
                "Psmc6_Jun": {
                    "id": "Psmc6_Jun",
                    "type": null,
                    "score": null,
                    "reversable": false,
                    "correlations": {
                        "group1": 0.2606689542649344
                    },
                    "regulatory_source": "Jun",
                    "regulatory_target": "Psmc6"
                },
                "Psmd1_Jun": {
                    "id": "Psmd1_Jun",
                    "type": null,
                    "score": null,
                    "reversable": false,
                    "correlations": {
                        "group1": 0.3001588393146942
                    },
                    "regulatory_source": "Jun",
                    "regulatory_target": "Psmd1"
                },
                "Psmd11_Jun": {
                    "id": "Psmd11_Jun",
                    "type": null,
                    "score": null,
                    "reversable": false,
                    "correlations": {
                        "group1": 0.37101961457884247
                    },
                    "regulatory_source": "Jun",
                    "regulatory_target": "Psmd11"
                },
                "Psmd12_Jun": {
                    "id": "Psmd12_Jun",
                    "type": null,
                    "score": null,
                    "reversable": false,
                    "correlations": {
                        "group1": 0.26299961087754886
                    },
                    "regulatory_source": "Jun",
                    "regulatory_target": "Psmd12"
                },
                "Psmd14_Jun": {
                    "id": "Psmd14_Jun",
                    "type": null,
                    "score": null,
                    "reversable": false,
                    "correlations": {
                        "group1": 0.4559667124074318
                    },
                    "regulatory_source": "Jun",
                    "regulatory_target": "Psmd14"
                },
                "Psmd2_Jun": {
                    "id": "Psmd2_Jun",
                    "type": null,
                    "score": null,
                    "reversable": false,
                    "correlations": {
                        "group1": 0.30052833425862235
                    },
                    "regulatory_source": "Jun",
                    "regulatory_target": "Psmd2"
                },
                "Psmd3_Jun": {
                    "id": "Psmd3_Jun",
                    "type": null,
                    "score": null,
                    "reversable": false,
                    "correlations": {
                        "group1": 0.3905076591783941
                    },
                    "regulatory_source": "Jun",
                    "regulatory_target": "Psmd3"
                },
                "Psmd4_Jun": {
                    "id": "Psmd4_Jun",
                    "type": null,
                    "score": null,
                    "reversable": false,
                    "correlations": {
                        "group1": 0.34187268166836704
                    },
                    "regulatory_source": "Jun",
                    "regulatory_target": "Psmd4"
                },
                "Psmd6_Jun": {
                    "id": "Psmd6_Jun",
                    "type": null,
                    "score": null,
                    "reversable": false,
                    "correlations": {
                        "group1": 0.41386042722140487
                    },
                    "regulatory_source": "Jun",
                    "regulatory_target": "Psmd6"
                },
                "Psmd7_Jun": {
                    "id": "Psmd7_Jun",
                    "type": null,
                    "score": null,
                    "reversable": false,
                    "correlations": {
                        "group1": 0.4068546172877629
                    },
                    "regulatory_source": "Jun",
                    "regulatory_target": "Psmd7"
                },
                "Ptbp1_Jun": {
                    "id": "Ptbp1_Jun",
                    "type": null,
                    "score": null,
                    "reversable": false,
                    "correlations": {
                        "group1": 0.31036409050307845
                    },
                    "regulatory_source": "Jun",
                    "regulatory_target": "Ptbp1"
                },
                "Ptges3_Jun": {
                    "id": "Ptges3_Jun",
                    "type": null,
                    "score": null,
                    "reversable": false,
                    "correlations": {
                        "group1": 0.47612608078939933
                    },
                    "regulatory_source": "Jun",
                    "regulatory_target": "Ptges3"
                },
                "Ptma_Jun": {
                    "id": "Ptma_Jun",
                    "type": null,
                    "score": null,
                    "reversable": false,
                    "correlations": {
                        "group1": 0.41933382962432236
                    },
                    "regulatory_source": "Jun",
                    "regulatory_target": "Ptma"
                },
                "Ptov1_Jun": {
                    "id": "Ptov1_Jun",
                    "type": null,
                    "score": null,
                    "reversable": false,
                    "correlations": {
                        "group1": 0.3434704462154848
                    },
                    "regulatory_source": "Jun",
                    "regulatory_target": "Ptov1"
                },
                "Rad23b_Jun": {
                    "id": "Rad23b_Jun",
                    "type": null,
                    "score": null,
                    "reversable": false,
                    "correlations": {
                        "group1": 0.24605855939091645
                    },
                    "regulatory_source": "Jun",
                    "regulatory_target": "Rad23b"
                },
                "Rae1_Jun": {
                    "id": "Rae1_Jun",
                    "type": null,
                    "score": null,
                    "reversable": false,
                    "correlations": {
                        "group1": 0.2962615707989756
                    },
                    "regulatory_source": "Jun",
                    "regulatory_target": "Rae1"
                },
                "Raly_Jun": {
                    "id": "Raly_Jun",
                    "type": null,
                    "score": null,
                    "reversable": false,
                    "correlations": {
                        "group1": 0.3517608266640267
                    },
                    "regulatory_source": "Jun",
                    "regulatory_target": "Raly"
                },
                "Ran_Jun": {
                    "id": "Ran_Jun",
                    "type": null,
                    "score": null,
                    "reversable": false,
                    "correlations": {
                        "group1": 0.4801447341688165
                    },
                    "regulatory_source": "Jun",
                    "regulatory_target": "Ran"
                },
                "Ranbp1_Jun": {
                    "id": "Ranbp1_Jun",
                    "type": null,
                    "score": null,
                    "reversable": false,
                    "correlations": {
                        "group1": 0.38322596933140923
                    },
                    "regulatory_source": "Jun",
                    "regulatory_target": "Ranbp1"
                },
                "Rbbp4_Jun": {
                    "id": "Rbbp4_Jun",
                    "type": null,
                    "score": null,
                    "reversable": false,
                    "correlations": {
                        "group1": 0.3994789859836003
                    },
                    "regulatory_source": "Jun",
                    "regulatory_target": "Rbbp4"
                },
                "Rbbp7_Jun": {
                    "id": "Rbbp7_Jun",
                    "type": null,
                    "score": null,
                    "reversable": false,
                    "correlations": {
                        "group1": 0.4108906473171678
                    },
                    "regulatory_source": "Jun",
                    "regulatory_target": "Rbbp7"
                },
                "Rbm17_Jun": {
                    "id": "Rbm17_Jun",
                    "type": null,
                    "score": null,
                    "reversable": false,
                    "correlations": {
                        "group1": 0.21148937230475584
                    },
                    "regulatory_source": "Jun",
                    "regulatory_target": "Rbm17"
                },
                "Rbm25_Jun": {
                    "id": "Rbm25_Jun",
                    "type": null,
                    "score": null,
                    "reversable": false,
                    "correlations": {
                        "group1": 0.3630455726916897
                    },
                    "regulatory_source": "Jun",
                    "regulatory_target": "Rbm25"
                },
                "Rbm3_Jun": {
                    "id": "Rbm3_Jun",
                    "type": null,
                    "score": null,
                    "reversable": false,
                    "correlations": {
                        "group1": 0.39105671123535507
                    },
                    "regulatory_source": "Jun",
                    "regulatory_target": "Rbm3"
                },
                "Rbm39_Jun": {
                    "id": "Rbm39_Jun",
                    "type": null,
                    "score": null,
                    "reversable": false,
                    "correlations": {
                        "group1": 0.46804333385594016
                    },
                    "regulatory_source": "Jun",
                    "regulatory_target": "Rbm39"
                },
                "Rbm8a_Jun": {
                    "id": "Rbm8a_Jun",
                    "type": null,
                    "score": null,
                    "reversable": false,
                    "correlations": {
                        "group1": 0.41533158450197516
                    },
                    "regulatory_source": "Jun",
                    "regulatory_target": "Rbm8a"
                },
                "Rbmxl1_Jun": {
                    "id": "Rbmxl1_Jun",
                    "type": null,
                    "score": null,
                    "reversable": false,
                    "correlations": {
                        "group1": 0.40482762060303074
                    },
                    "regulatory_source": "Jun",
                    "regulatory_target": "Rbmxl1"
                },
                "Rbx1_Jun": {
                    "id": "Rbx1_Jun",
                    "type": null,
                    "score": null,
                    "reversable": false,
                    "correlations": {
                        "group1": 0.36654232962910466
                    },
                    "regulatory_source": "Jun",
                    "regulatory_target": "Rbx1"
                },
                "Rdx_Jun": {
                    "id": "Rdx_Jun",
                    "type": null,
                    "score": null,
                    "reversable": false,
                    "correlations": {
                        "group1": 0.2934033272890463
                    },
                    "regulatory_source": "Jun",
                    "regulatory_target": "Rdx"
                },
                "Rest_Jun": {
                    "id": "Rest_Jun",
                    "type": null,
                    "score": null,
                    "reversable": false,
                    "correlations": {
                        "group1": 0.26727494019878606
                    },
                    "regulatory_source": "Jun",
                    "regulatory_target": "Rest"
                },
                "Rfc2_Jun": {
                    "id": "Rfc2_Jun",
                    "type": null,
                    "score": null,
                    "reversable": false,
                    "correlations": {
                        "group1": 0.3506993016627731
                    },
                    "regulatory_source": "Jun",
                    "regulatory_target": "Rfc2"
                },
                "Rfc5_Jun": {
                    "id": "Rfc5_Jun",
                    "type": null,
                    "score": null,
                    "reversable": false,
                    "correlations": {
                        "group1": 0.2888911074591432
                    },
                    "regulatory_source": "Jun",
                    "regulatory_target": "Rfc5"
                },
                "Rheb_Jun": {
                    "id": "Rheb_Jun",
                    "type": null,
                    "score": null,
                    "reversable": false,
                    "correlations": {
                        "group1": 0.5367879820261915
                    },
                    "regulatory_source": "Jun",
                    "regulatory_target": "Rheb"
                },
                "Rhoa_Jun": {
                    "id": "Rhoa_Jun",
                    "type": null,
                    "score": null,
                    "reversable": false,
                    "correlations": {
                        "group1": 0.4444525318469192
                    },
                    "regulatory_source": "Jun",
                    "regulatory_target": "Rhoa"
                },
                "Rnaseh2b_Jun": {
                    "id": "Rnaseh2b_Jun",
                    "type": null,
                    "score": null,
                    "reversable": false,
                    "correlations": {
                        "group1": 0.22316161660692926
                    },
                    "regulatory_source": "Jun",
                    "regulatory_target": "Rnaseh2b"
                },
                "Rnf187_Jun": {
                    "id": "Rnf187_Jun",
                    "type": null,
                    "score": null,
                    "reversable": false,
                    "correlations": {
                        "group1": 0.4104182649188877
                    },
                    "regulatory_source": "Jun",
                    "regulatory_target": "Rnf187"
                },
                "Rnf7_Jun": {
                    "id": "Rnf7_Jun",
                    "type": null,
                    "score": null,
                    "reversable": false,
                    "correlations": {
                        "group1": 0.3150256563136925
                    },
                    "regulatory_source": "Jun",
                    "regulatory_target": "Rnf7"
                },
                "Rnps1_Jun": {
                    "id": "Rnps1_Jun",
                    "type": null,
                    "score": null,
                    "reversable": false,
                    "correlations": {
                        "group1": 0.21705352220160423
                    },
                    "regulatory_source": "Jun",
                    "regulatory_target": "Rnps1"
                },
                "Rpl11_Jun": {
                    "id": "Rpl11_Jun",
                    "type": null,
                    "score": null,
                    "reversable": false,
                    "correlations": {
                        "group1": 0.32438862792651363
                    },
                    "regulatory_source": "Jun",
                    "regulatory_target": "Rpl11"
                },
                "Rpl12_Jun": {
                    "id": "Rpl12_Jun",
                    "type": null,
                    "score": null,
                    "reversable": false,
                    "correlations": {
                        "group1": 0.3356135639107949
                    },
                    "regulatory_source": "Jun",
                    "regulatory_target": "Rpl12"
                },
                "Rpl13_Jun": {
                    "id": "Rpl13_Jun",
                    "type": null,
                    "score": null,
                    "reversable": false,
                    "correlations": {
                        "group1": 0.37379945091231476
                    },
                    "regulatory_source": "Jun",
                    "regulatory_target": "Rpl13"
                },
                "Rpl14_Jun": {
                    "id": "Rpl14_Jun",
                    "type": null,
                    "score": null,
                    "reversable": false,
                    "correlations": {
                        "group1": 0.3369045569629194
                    },
                    "regulatory_source": "Jun",
                    "regulatory_target": "Rpl14"
                },
                "Rpl17_Jun": {
                    "id": "Rpl17_Jun",
                    "type": null,
                    "score": null,
                    "reversable": false,
                    "correlations": {
                        "group1": 0.32745859762434376
                    },
                    "regulatory_source": "Jun",
                    "regulatory_target": "Rpl17"
                },
                "Rpl18_Jun": {
                    "id": "Rpl18_Jun",
                    "type": null,
                    "score": null,
                    "reversable": false,
                    "correlations": {
                        "group1": 0.3621187028306614
                    },
                    "regulatory_source": "Jun",
                    "regulatory_target": "Rpl18"
                },
                "Rpl19_Jun": {
                    "id": "Rpl19_Jun",
                    "type": null,
                    "score": null,
                    "reversable": false,
                    "correlations": {
                        "group1": 0.32147182958575604
                    },
                    "regulatory_source": "Jun",
                    "regulatory_target": "Rpl19"
                },
                "Rpl21_Jun": {
                    "id": "Rpl21_Jun",
                    "type": null,
                    "score": null,
                    "reversable": false,
                    "correlations": {
                        "group1": 0.3272494769394565
                    },
                    "regulatory_source": "Jun",
                    "regulatory_target": "Rpl21"
                },
                "Rpl22_Jun": {
                    "id": "Rpl22_Jun",
                    "type": null,
                    "score": null,
                    "reversable": false,
                    "correlations": {
                        "group1": 0.32528971892864383
                    },
                    "regulatory_source": "Jun",
                    "regulatory_target": "Rpl22"
                },
                "Rpl23_Jun": {
                    "id": "Rpl23_Jun",
                    "type": null,
                    "score": null,
                    "reversable": false,
                    "correlations": {
                        "group1": 0.3343129967615235
                    },
                    "regulatory_source": "Jun",
                    "regulatory_target": "Rpl23"
                },
                "Rpl24_Jun": {
                    "id": "Rpl24_Jun",
                    "type": null,
                    "score": null,
                    "reversable": false,
                    "correlations": {
                        "group1": 0.33530282021480656
                    },
                    "regulatory_source": "Jun",
                    "regulatory_target": "Rpl24"
                },
                "Rpl26_Jun": {
                    "id": "Rpl26_Jun",
                    "type": null,
                    "score": null,
                    "reversable": false,
                    "correlations": {
                        "group1": 0.27491910246255086
                    },
                    "regulatory_source": "Jun",
                    "regulatory_target": "Rpl26"
                },
                "Rpl27a_Jun": {
                    "id": "Rpl27a_Jun",
                    "type": null,
                    "score": null,
                    "reversable": false,
                    "correlations": {
                        "group1": 0.3148095405872395
                    },
                    "regulatory_source": "Jun",
                    "regulatory_target": "Rpl27a"
                },
                "Rpl28_Jun": {
                    "id": "Rpl28_Jun",
                    "type": null,
                    "score": null,
                    "reversable": false,
                    "correlations": {
                        "group1": 0.34216435598434036
                    },
                    "regulatory_source": "Jun",
                    "regulatory_target": "Rpl28"
                },
                "Rpl29_Jun": {
                    "id": "Rpl29_Jun",
                    "type": null,
                    "score": null,
                    "reversable": false,
                    "correlations": {
                        "group1": 0.23886146238060843
                    },
                    "regulatory_source": "Jun",
                    "regulatory_target": "Rpl29"
                },
                "Rpl3_Jun": {
                    "id": "Rpl3_Jun",
                    "type": null,
                    "score": null,
                    "reversable": false,
                    "correlations": {
                        "group1": 0.393435992573554
                    },
                    "regulatory_source": "Jun",
                    "regulatory_target": "Rpl3"
                },
                "Rpl30_Jun": {
                    "id": "Rpl30_Jun",
                    "type": null,
                    "score": null,
                    "reversable": false,
                    "correlations": {
                        "group1": 0.31952833804709924
                    },
                    "regulatory_source": "Jun",
                    "regulatory_target": "Rpl30"
                },
                "Rpl31_Jun": {
                    "id": "Rpl31_Jun",
                    "type": null,
                    "score": null,
                    "reversable": false,
                    "correlations": {
                        "group1": 0.3268290140418896
                    },
                    "regulatory_source": "Jun",
                    "regulatory_target": "Rpl31"
                },
                "Rpl32_Jun": {
                    "id": "Rpl32_Jun",
                    "type": null,
                    "score": null,
                    "reversable": false,
                    "correlations": {
                        "group1": 0.35818336508015786
                    },
                    "regulatory_source": "Jun",
                    "regulatory_target": "Rpl32"
                },
                "Rpl34_Jun": {
                    "id": "Rpl34_Jun",
                    "type": null,
                    "score": null,
                    "reversable": false,
                    "correlations": {
                        "group1": 0.34514188232055776
                    },
                    "regulatory_source": "Jun",
                    "regulatory_target": "Rpl34"
                },
                "Rpl35a_Jun": {
                    "id": "Rpl35a_Jun",
                    "type": null,
                    "score": null,
                    "reversable": false,
                    "correlations": {
                        "group1": 0.30087130371941817
                    },
                    "regulatory_source": "Jun",
                    "regulatory_target": "Rpl35a"
                },
                "Rpl36_Jun": {
                    "id": "Rpl36_Jun",
                    "type": null,
                    "score": null,
                    "reversable": false,
                    "correlations": {
                        "group1": 0.3447619368275231
                    },
                    "regulatory_source": "Jun",
                    "regulatory_target": "Rpl36"
                },
                "Rpl36a_Jun": {
                    "id": "Rpl36a_Jun",
                    "type": null,
                    "score": null,
                    "reversable": false,
                    "correlations": {
                        "group1": 0.3746162277343015
                    },
                    "regulatory_source": "Jun",
                    "regulatory_target": "Rpl36a"
                },
                "Rpl36al_Jun": {
                    "id": "Rpl36al_Jun",
                    "type": null,
                    "score": null,
                    "reversable": false,
                    "correlations": {
                        "group1": 0.3546069411639136
                    },
                    "regulatory_source": "Jun",
                    "regulatory_target": "Rpl36al"
                },
                "Rpl37_Jun": {
                    "id": "Rpl37_Jun",
                    "type": null,
                    "score": null,
                    "reversable": false,
                    "correlations": {
                        "group1": 0.25976888246156354
                    },
                    "regulatory_source": "Jun",
                    "regulatory_target": "Rpl37"
                },
                "Rpl37a_Jun": {
                    "id": "Rpl37a_Jun",
                    "type": null,
                    "score": null,
                    "reversable": false,
                    "correlations": {
                        "group1": 0.31943566740356927
                    },
                    "regulatory_source": "Jun",
                    "regulatory_target": "Rpl37a"
                },
                "Rpl38_Jun": {
                    "id": "Rpl38_Jun",
                    "type": null,
                    "score": null,
                    "reversable": false,
                    "correlations": {
                        "group1": 0.2433910799921603
                    },
                    "regulatory_source": "Jun",
                    "regulatory_target": "Rpl38"
                },
                "Rpl4_Jun": {
                    "id": "Rpl4_Jun",
                    "type": null,
                    "score": null,
                    "reversable": false,
                    "correlations": {
                        "group1": 0.3604798141688032
                    },
                    "regulatory_source": "Jun",
                    "regulatory_target": "Rpl4"
                },
                "Rpl41_Jun": {
                    "id": "Rpl41_Jun",
                    "type": null,
                    "score": null,
                    "reversable": false,
                    "correlations": {
                        "group1": 0.28716005635179165
                    },
                    "regulatory_source": "Jun",
                    "regulatory_target": "Rpl41"
                },
                "Rpl5_Jun": {
                    "id": "Rpl5_Jun",
                    "type": null,
                    "score": null,
                    "reversable": false,
                    "correlations": {
                        "group1": 0.38306656583637033
                    },
                    "regulatory_source": "Jun",
                    "regulatory_target": "Rpl5"
                },
                "Rpl7_Jun": {
                    "id": "Rpl7_Jun",
                    "type": null,
                    "score": null,
                    "reversable": false,
                    "correlations": {
                        "group1": 0.339436168877693
                    },
                    "regulatory_source": "Jun",
                    "regulatory_target": "Rpl7"
                },
                "Rpl7a_Jun": {
                    "id": "Rpl7a_Jun",
                    "type": null,
                    "score": null,
                    "reversable": false,
                    "correlations": {
                        "group1": 0.20626235046010186
                    },
                    "regulatory_source": "Jun",
                    "regulatory_target": "Rpl7a"
                },
                "Rpl7l1_Jun": {
                    "id": "Rpl7l1_Jun",
                    "type": null,
                    "score": null,
                    "reversable": false,
                    "correlations": {
                        "group1": 0.2714685382763943
                    },
                    "regulatory_source": "Jun",
                    "regulatory_target": "Rpl7l1"
                },
                "Rpl8_Jun": {
                    "id": "Rpl8_Jun",
                    "type": null,
                    "score": null,
                    "reversable": false,
                    "correlations": {
                        "group1": 0.29901246712751806
                    },
                    "regulatory_source": "Jun",
                    "regulatory_target": "Rpl8"
                },
                "Rplp0_Jun": {
                    "id": "Rplp0_Jun",
                    "type": null,
                    "score": null,
                    "reversable": false,
                    "correlations": {
                        "group1": 0.28221547703574923
                    },
                    "regulatory_source": "Jun",
                    "regulatory_target": "Rplp0"
                },
                "Rplp1_Jun": {
                    "id": "Rplp1_Jun",
                    "type": null,
                    "score": null,
                    "reversable": false,
                    "correlations": {
                        "group1": 0.2746652086741991
                    },
                    "regulatory_source": "Jun",
                    "regulatory_target": "Rplp1"
                },
                "Rplp2_Jun": {
                    "id": "Rplp2_Jun",
                    "type": null,
                    "score": null,
                    "reversable": false,
                    "correlations": {
                        "group1": 0.31260898964521183
                    },
                    "regulatory_source": "Jun",
                    "regulatory_target": "Rplp2"
                },
                "Rps10_Jun": {
                    "id": "Rps10_Jun",
                    "type": null,
                    "score": null,
                    "reversable": false,
                    "correlations": {
                        "group1": 0.3043108091707313
                    },
                    "regulatory_source": "Jun",
                    "regulatory_target": "Rps10"
                },
                "Rps11_Jun": {
                    "id": "Rps11_Jun",
                    "type": null,
                    "score": null,
                    "reversable": false,
                    "correlations": {
                        "group1": 0.3650549928394928
                    },
                    "regulatory_source": "Jun",
                    "regulatory_target": "Rps11"
                },
                "Rps13_Jun": {
                    "id": "Rps13_Jun",
                    "type": null,
                    "score": null,
                    "reversable": false,
                    "correlations": {
                        "group1": 0.37425298155783865
                    },
                    "regulatory_source": "Jun",
                    "regulatory_target": "Rps13"
                },
                "Rps14_Jun": {
                    "id": "Rps14_Jun",
                    "type": null,
                    "score": null,
                    "reversable": false,
                    "correlations": {
                        "group1": 0.35790600524230365
                    },
                    "regulatory_source": "Jun",
                    "regulatory_target": "Rps14"
                },
                "Rps15_Jun": {
                    "id": "Rps15_Jun",
                    "type": null,
                    "score": null,
                    "reversable": false,
                    "correlations": {
                        "group1": 0.34563550101797197
                    },
                    "regulatory_source": "Jun",
                    "regulatory_target": "Rps15"
                },
                "Rps16_Jun": {
                    "id": "Rps16_Jun",
                    "type": null,
                    "score": null,
                    "reversable": false,
                    "correlations": {
                        "group1": 0.3539569033080111
                    },
                    "regulatory_source": "Jun",
                    "regulatory_target": "Rps16"
                },
                "Rps17_Jun": {
                    "id": "Rps17_Jun",
                    "type": null,
                    "score": null,
                    "reversable": false,
                    "correlations": {
                        "group1": 0.36890015823482203
                    },
                    "regulatory_source": "Jun",
                    "regulatory_target": "Rps17"
                },
                "Rps18_Jun": {
                    "id": "Rps18_Jun",
                    "type": null,
                    "score": null,
                    "reversable": false,
                    "correlations": {
                        "group1": 0.3438982273580983
                    },
                    "regulatory_source": "Jun",
                    "regulatory_target": "Rps18"
                },
                "Rps2_Jun": {
                    "id": "Rps2_Jun",
                    "type": null,
                    "score": null,
                    "reversable": false,
                    "correlations": {
                        "group1": 0.30559690450176696
                    },
                    "regulatory_source": "Jun",
                    "regulatory_target": "Rps2"
                },
                "Rps20_Jun": {
                    "id": "Rps20_Jun",
                    "type": null,
                    "score": null,
                    "reversable": false,
                    "correlations": {
                        "group1": 0.33244155776883727
                    },
                    "regulatory_source": "Jun",
                    "regulatory_target": "Rps20"
                },
                "Rps21_Jun": {
                    "id": "Rps21_Jun",
                    "type": null,
                    "score": null,
                    "reversable": false,
                    "correlations": {
                        "group1": 0.3109944122828949
                    },
                    "regulatory_source": "Jun",
                    "regulatory_target": "Rps21"
                },
                "Rps23_Jun": {
                    "id": "Rps23_Jun",
                    "type": null,
                    "score": null,
                    "reversable": false,
                    "correlations": {
                        "group1": 0.31603494525985826
                    },
                    "regulatory_source": "Jun",
                    "regulatory_target": "Rps23"
                },
                "Rps24_Jun": {
                    "id": "Rps24_Jun",
                    "type": null,
                    "score": null,
                    "reversable": false,
                    "correlations": {
                        "group1": 0.32113333148155204
                    },
                    "regulatory_source": "Jun",
                    "regulatory_target": "Rps24"
                },
                "Rps25_Jun": {
                    "id": "Rps25_Jun",
                    "type": null,
                    "score": null,
                    "reversable": false,
                    "correlations": {
                        "group1": 0.3473030238536459
                    },
                    "regulatory_source": "Jun",
                    "regulatory_target": "Rps25"
                },
                "Rps26_Jun": {
                    "id": "Rps26_Jun",
                    "type": null,
                    "score": null,
                    "reversable": false,
                    "correlations": {
                        "group1": 0.20589372718325824
                    },
                    "regulatory_source": "Jun",
                    "regulatory_target": "Rps26"
                },
                "Rps28_Jun": {
                    "id": "Rps28_Jun",
                    "type": null,
                    "score": null,
                    "reversable": false,
                    "correlations": {
                        "group1": 0.31993978517367466
                    },
                    "regulatory_source": "Jun",
                    "regulatory_target": "Rps28"
                },
                "Rps29_Jun": {
                    "id": "Rps29_Jun",
                    "type": null,
                    "score": null,
                    "reversable": false,
                    "correlations": {
                        "group1": 0.3517153987612721
                    },
                    "regulatory_source": "Jun",
                    "regulatory_target": "Rps29"
                },
                "Rps3_Jun": {
                    "id": "Rps3_Jun",
                    "type": null,
                    "score": null,
                    "reversable": false,
                    "correlations": {
                        "group1": 0.3684583063551539
                    },
                    "regulatory_source": "Jun",
                    "regulatory_target": "Rps3"
                },
                "Rps6_Jun": {
                    "id": "Rps6_Jun",
                    "type": null,
                    "score": null,
                    "reversable": false,
                    "correlations": {
                        "group1": 0.34369872434892373
                    },
                    "regulatory_source": "Jun",
                    "regulatory_target": "Rps6"
                },
                "Rps7_Jun": {
                    "id": "Rps7_Jun",
                    "type": null,
                    "score": null,
                    "reversable": false,
                    "correlations": {
                        "group1": 0.3461191140944469
                    },
                    "regulatory_source": "Jun",
                    "regulatory_target": "Rps7"
                },
                "Rps8_Jun": {
                    "id": "Rps8_Jun",
                    "type": null,
                    "score": null,
                    "reversable": false,
                    "correlations": {
                        "group1": 0.3317790091523483
                    },
                    "regulatory_source": "Jun",
                    "regulatory_target": "Rps8"
                },
                "Rpsa_Jun": {
                    "id": "Rpsa_Jun",
                    "type": null,
                    "score": null,
                    "reversable": false,
                    "correlations": {
                        "group1": 0.3300046532323869
                    },
                    "regulatory_source": "Jun",
                    "regulatory_target": "Rpsa"
                },
                "Rrm2_Jun": {
                    "id": "Rrm2_Jun",
                    "type": null,
                    "score": null,
                    "reversable": false,
                    "correlations": {
                        "group1": 0.27595737003595355
                    },
                    "regulatory_source": "Jun",
                    "regulatory_target": "Rrm2"
                },
                "Rrp15_Jun": {
                    "id": "Rrp15_Jun",
                    "type": null,
                    "score": null,
                    "reversable": false,
                    "correlations": {
                        "group1": 0.323487126477789
                    },
                    "regulatory_source": "Jun",
                    "regulatory_target": "Rrp15"
                },
                "Rrp1b_Jun": {
                    "id": "Rrp1b_Jun",
                    "type": null,
                    "score": null,
                    "reversable": false,
                    "correlations": {
                        "group1": 0.2257294794476921
                    },
                    "regulatory_source": "Jun",
                    "regulatory_target": "Rrp1b"
                },
                "Rsl1d1_Jun": {
                    "id": "Rsl1d1_Jun",
                    "type": null,
                    "score": null,
                    "reversable": false,
                    "correlations": {
                        "group1": 0.24818951721056617
                    },
                    "regulatory_source": "Jun",
                    "regulatory_target": "Rsl1d1"
                },
                "Rsl24d1_Jun": {
                    "id": "Rsl24d1_Jun",
                    "type": null,
                    "score": null,
                    "reversable": false,
                    "correlations": {
                        "group1": 0.41545758300985325
                    },
                    "regulatory_source": "Jun",
                    "regulatory_target": "Rsl24d1"
                },
                "Rsrc2_Jun": {
                    "id": "Rsrc2_Jun",
                    "type": null,
                    "score": null,
                    "reversable": false,
                    "correlations": {
                        "group1": 0.2988515392050704
                    },
                    "regulatory_source": "Jun",
                    "regulatory_target": "Rsrc2"
                },
                "Rtn4_Jun": {
                    "id": "Rtn4_Jun",
                    "type": null,
                    "score": null,
                    "reversable": false,
                    "correlations": {
                        "group1": 0.43438201776958163
                    },
                    "regulatory_source": "Jun",
                    "regulatory_target": "Rtn4"
                },
                "Ruvbl1_Jun": {
                    "id": "Ruvbl1_Jun",
                    "type": null,
                    "score": null,
                    "reversable": false,
                    "correlations": {
                        "group1": 0.36784575484491966
                    },
                    "regulatory_source": "Jun",
                    "regulatory_target": "Ruvbl1"
                },
                "Ruvbl2_Jun": {
                    "id": "Ruvbl2_Jun",
                    "type": null,
                    "score": null,
                    "reversable": false,
                    "correlations": {
                        "group1": 0.3085748253719054
                    },
                    "regulatory_source": "Jun",
                    "regulatory_target": "Ruvbl2"
                },
                "Rwdd1_Jun": {
                    "id": "Rwdd1_Jun",
                    "type": null,
                    "score": null,
                    "reversable": false,
                    "correlations": {
                        "group1": 0.41519897849842524
                    },
                    "regulatory_source": "Jun",
                    "regulatory_target": "Rwdd1"
                },
                "Sae1_Jun": {
                    "id": "Sae1_Jun",
                    "type": null,
                    "score": null,
                    "reversable": false,
                    "correlations": {
                        "group1": 0.45674681161169406
                    },
                    "regulatory_source": "Jun",
                    "regulatory_target": "Sae1"
                },
                "Samm50_Jun": {
                    "id": "Samm50_Jun",
                    "type": null,
                    "score": null,
                    "reversable": false,
                    "correlations": {
                        "group1": 0.2793057374965247
                    },
                    "regulatory_source": "Jun",
                    "regulatory_target": "Samm50"
                },
                "Sap30_Jun": {
                    "id": "Sap30_Jun",
                    "type": null,
                    "score": null,
                    "reversable": false,
                    "correlations": {
                        "group1": 0.21194225667765582
                    },
                    "regulatory_source": "Jun",
                    "regulatory_target": "Sap30"
                },
                "Sdhb_Jun": {
                    "id": "Sdhb_Jun",
                    "type": null,
                    "score": null,
                    "reversable": false,
                    "correlations": {
                        "group1": 0.3546380369424841
                    },
                    "regulatory_source": "Jun",
                    "regulatory_target": "Sdhb"
                },
                "Sdhd_Jun": {
                    "id": "Sdhd_Jun",
                    "type": null,
                    "score": null,
                    "reversable": false,
                    "correlations": {
                        "group1": 0.3117614364619836
                    },
                    "regulatory_source": "Jun",
                    "regulatory_target": "Sdhd"
                },
                "Sec13_Jun": {
                    "id": "Sec13_Jun",
                    "type": null,
                    "score": null,
                    "reversable": false,
                    "correlations": {
                        "group1": 0.2132876398580236
                    },
                    "regulatory_source": "Jun",
                    "regulatory_target": "Sec13"
                },
                "Sec61b_Jun": {
                    "id": "Sec61b_Jun",
                    "type": null,
                    "score": null,
                    "reversable": false,
                    "correlations": {
                        "group1": 0.21963769674761974
                    },
                    "regulatory_source": "Jun",
                    "regulatory_target": "Sec61b"
                },
                "Sec61g_Jun": {
                    "id": "Sec61g_Jun",
                    "type": null,
                    "score": null,
                    "reversable": false,
                    "correlations": {
                        "group1": 0.37878315550240965
                    },
                    "regulatory_source": "Jun",
                    "regulatory_target": "Sec61g"
                },
                "Serbp1_Jun": {
                    "id": "Serbp1_Jun",
                    "type": null,
                    "score": null,
                    "reversable": false,
                    "correlations": {
                        "group1": 0.41396398692230973
                    },
                    "regulatory_source": "Jun",
                    "regulatory_target": "Serbp1"
                },
                "Serpine2_Jun": {
                    "id": "Serpine2_Jun",
                    "type": null,
                    "score": null,
                    "reversable": false,
                    "correlations": {
                        "group1": 0.22985079876199335
                    },
                    "regulatory_source": "Jun",
                    "regulatory_target": "Serpine2"
                },
                "Set_Jun": {
                    "id": "Set_Jun",
                    "type": null,
                    "score": null,
                    "reversable": false,
                    "correlations": {
                        "group1": 0.40911178199309284
                    },
                    "regulatory_source": "Jun",
                    "regulatory_target": "Set"
                },
                "Sf3a2_Jun": {
                    "id": "Sf3a2_Jun",
                    "type": null,
                    "score": null,
                    "reversable": false,
                    "correlations": {
                        "group1": 0.2791713681866325
                    },
                    "regulatory_source": "Jun",
                    "regulatory_target": "Sf3a2"
                },
                "Sf3b1_Jun": {
                    "id": "Sf3b1_Jun",
                    "type": null,
                    "score": null,
                    "reversable": false,
                    "correlations": {
                        "group1": 0.46685820020862256
                    },
                    "regulatory_source": "Jun",
                    "regulatory_target": "Sf3b1"
                },
                "Sf3b2_Jun": {
                    "id": "Sf3b2_Jun",
                    "type": null,
                    "score": null,
                    "reversable": false,
                    "correlations": {
                        "group1": 0.3674020566231054
                    },
                    "regulatory_source": "Jun",
                    "regulatory_target": "Sf3b2"
                },
                "Sf3b4_Jun": {
                    "id": "Sf3b4_Jun",
                    "type": null,
                    "score": null,
                    "reversable": false,
                    "correlations": {
                        "group1": 0.24110262108756167
                    },
                    "regulatory_source": "Jun",
                    "regulatory_target": "Sf3b4"
                },
                "Sf3b6_Jun": {
                    "id": "Sf3b6_Jun",
                    "type": null,
                    "score": null,
                    "reversable": false,
                    "correlations": {
                        "group1": 0.38694097528473126
                    },
                    "regulatory_source": "Jun",
                    "regulatory_target": "Sf3b6"
                },
                "Sfpq_Jun": {
                    "id": "Sfpq_Jun",
                    "type": null,
                    "score": null,
                    "reversable": false,
                    "correlations": {
                        "group1": 0.3598788801125682
                    },
                    "regulatory_source": "Jun",
                    "regulatory_target": "Sfpq"
                },
                "Sfr1_Jun": {
                    "id": "Sfr1_Jun",
                    "type": null,
                    "score": null,
                    "reversable": false,
                    "correlations": {
                        "group1": 0.2768873941200957
                    },
                    "regulatory_source": "Jun",
                    "regulatory_target": "Sfr1"
                },
                "Sfxn1_Jun": {
                    "id": "Sfxn1_Jun",
                    "type": null,
                    "score": null,
                    "reversable": false,
                    "correlations": {
                        "group1": 0.3463797802947771
                    },
                    "regulatory_source": "Jun",
                    "regulatory_target": "Sfxn1"
                },
                "Shfm1_Jun": {
                    "id": "Shfm1_Jun",
                    "type": null,
                    "score": null,
                    "reversable": false,
                    "correlations": {
                        "group1": 0.38059433304111806
                    },
                    "regulatory_source": "Jun",
                    "regulatory_target": "Shfm1"
                },
                "Skp1a_Jun": {
                    "id": "Skp1a_Jun",
                    "type": null,
                    "score": null,
                    "reversable": false,
                    "correlations": {
                        "group1": 0.3213220852915868
                    },
                    "regulatory_source": "Jun",
                    "regulatory_target": "Skp1a"
                },
                "Slbp_Jun": {
                    "id": "Slbp_Jun",
                    "type": null,
                    "score": null,
                    "reversable": false,
                    "correlations": {
                        "group1": 0.29367916014881823
                    },
                    "regulatory_source": "Jun",
                    "regulatory_target": "Slbp"
                },
                "Slc25a5_Jun": {
                    "id": "Slc25a5_Jun",
                    "type": null,
                    "score": null,
                    "reversable": false,
                    "correlations": {
                        "group1": 0.41765782375222443
                    },
                    "regulatory_source": "Jun",
                    "regulatory_target": "Slc25a5"
                },
                "Slirp_Jun": {
                    "id": "Slirp_Jun",
                    "type": null,
                    "score": null,
                    "reversable": false,
                    "correlations": {
                        "group1": 0.2959350811239368
                    },
                    "regulatory_source": "Jun",
                    "regulatory_target": "Slirp"
                },
                "Smarca5_Jun": {
                    "id": "Smarca5_Jun",
                    "type": null,
                    "score": null,
                    "reversable": false,
                    "correlations": {
                        "group1": 0.5114449283646744
                    },
                    "regulatory_source": "Jun",
                    "regulatory_target": "Smarca5"
                },
                "Smarcc1_Jun": {
                    "id": "Smarcc1_Jun",
                    "type": null,
                    "score": null,
                    "reversable": false,
                    "correlations": {
                        "group1": 0.25807721600472816
                    },
                    "regulatory_source": "Jun",
                    "regulatory_target": "Smarcc1"
                },
                "Smc2_Jun": {
                    "id": "Smc2_Jun",
                    "type": null,
                    "score": null,
                    "reversable": false,
                    "correlations": {
                        "group1": 0.4351238905124071
                    },
                    "regulatory_source": "Jun",
                    "regulatory_target": "Smc2"
                },
                "Smc3_Jun": {
                    "id": "Smc3_Jun",
                    "type": null,
                    "score": null,
                    "reversable": false,
                    "correlations": {
                        "group1": 0.2556705742853353
                    },
                    "regulatory_source": "Jun",
                    "regulatory_target": "Smc3"
                },
                "Smc4_Jun": {
                    "id": "Smc4_Jun",
                    "type": null,
                    "score": null,
                    "reversable": false,
                    "correlations": {
                        "group1": 0.5689974758261028
                    },
                    "regulatory_source": "Jun",
                    "regulatory_target": "Smc4"
                },
                "Smdt1_Jun": {
                    "id": "Smdt1_Jun",
                    "type": null,
                    "score": null,
                    "reversable": false,
                    "correlations": {
                        "group1": 0.2521442063932226
                    },
                    "regulatory_source": "Jun",
                    "regulatory_target": "Smdt1"
                },
                "Smn1_Jun": {
                    "id": "Smn1_Jun",
                    "type": null,
                    "score": null,
                    "reversable": false,
                    "correlations": {
                        "group1": 0.25507612328427126
                    },
                    "regulatory_source": "Jun",
                    "regulatory_target": "Smn1"
                },
                "Sms_Jun": {
                    "id": "Sms_Jun",
                    "type": null,
                    "score": null,
                    "reversable": false,
                    "correlations": {
                        "group1": 0.2206768623109541
                    },
                    "regulatory_source": "Jun",
                    "regulatory_target": "Sms"
                },
                "Snrnp25_Jun": {
                    "id": "Snrnp25_Jun",
                    "type": null,
                    "score": null,
                    "reversable": false,
                    "correlations": {
                        "group1": 0.20093229086123215
                    },
                    "regulatory_source": "Jun",
                    "regulatory_target": "Snrnp25"
                },
                "Snrnp27_Jun": {
                    "id": "Snrnp27_Jun",
                    "type": null,
                    "score": null,
                    "reversable": false,
                    "correlations": {
                        "group1": 0.2654989642242896
                    },
                    "regulatory_source": "Jun",
                    "regulatory_target": "Snrnp27"
                },
                "Snrnp40_Jun": {
                    "id": "Snrnp40_Jun",
                    "type": null,
                    "score": null,
                    "reversable": false,
                    "correlations": {
                        "group1": 0.2332001077652665
                    },
                    "regulatory_source": "Jun",
                    "regulatory_target": "Snrnp40"
                },
                "Snrnp70_Jun": {
                    "id": "Snrnp70_Jun",
                    "type": null,
                    "score": null,
                    "reversable": false,
                    "correlations": {
                        "group1": 0.2628093595542662
                    },
                    "regulatory_source": "Jun",
                    "regulatory_target": "Snrnp70"
                },
                "Snrpa1_Jun": {
                    "id": "Snrpa1_Jun",
                    "type": null,
                    "score": null,
                    "reversable": false,
                    "correlations": {
                        "group1": 0.28596401463409665
                    },
                    "regulatory_source": "Jun",
                    "regulatory_target": "Snrpa1"
                },
                "Snrpb_Jun": {
                    "id": "Snrpb_Jun",
                    "type": null,
                    "score": null,
                    "reversable": false,
                    "correlations": {
                        "group1": 0.5835313221241493
                    },
                    "regulatory_source": "Jun",
                    "regulatory_target": "Snrpb"
                },
                "Snrpb2_Jun": {
                    "id": "Snrpb2_Jun",
                    "type": null,
                    "score": null,
                    "reversable": false,
                    "correlations": {
                        "group1": 0.3640354816809239
                    },
                    "regulatory_source": "Jun",
                    "regulatory_target": "Snrpb2"
                },
                "Snrpc_Jun": {
                    "id": "Snrpc_Jun",
                    "type": null,
                    "score": null,
                    "reversable": false,
                    "correlations": {
                        "group1": 0.3440154875463768
                    },
                    "regulatory_source": "Jun",
                    "regulatory_target": "Snrpc"
                },
                "Snrpd1_Jun": {
                    "id": "Snrpd1_Jun",
                    "type": null,
                    "score": null,
                    "reversable": false,
                    "correlations": {
                        "group1": 0.2643529306362691
                    },
                    "regulatory_source": "Jun",
                    "regulatory_target": "Snrpd1"
                },
                "Snrpd2_Jun": {
                    "id": "Snrpd2_Jun",
                    "type": null,
                    "score": null,
                    "reversable": false,
                    "correlations": {
                        "group1": 0.3570728321019404
                    },
                    "regulatory_source": "Jun",
                    "regulatory_target": "Snrpd2"
                },
                "Snrpd3_Jun": {
                    "id": "Snrpd3_Jun",
                    "type": null,
                    "score": null,
                    "reversable": false,
                    "correlations": {
                        "group1": 0.39891640812017837
                    },
                    "regulatory_source": "Jun",
                    "regulatory_target": "Snrpd3"
                },
                "Snrpe_Jun": {
                    "id": "Snrpe_Jun",
                    "type": null,
                    "score": null,
                    "reversable": false,
                    "correlations": {
                        "group1": 0.48430156294100707
                    },
                    "regulatory_source": "Jun",
                    "regulatory_target": "Snrpe"
                },
                "Snrpf_Jun": {
                    "id": "Snrpf_Jun",
                    "type": null,
                    "score": null,
                    "reversable": false,
                    "correlations": {
                        "group1": 0.4145972603112275
                    },
                    "regulatory_source": "Jun",
                    "regulatory_target": "Snrpf"
                },
                "Snrpg_Jun": {
                    "id": "Snrpg_Jun",
                    "type": null,
                    "score": null,
                    "reversable": false,
                    "correlations": {
                        "group1": 0.4473131428465449
                    },
                    "regulatory_source": "Jun",
                    "regulatory_target": "Snrpg"
                },
                "Snw1_Jun": {
                    "id": "Snw1_Jun",
                    "type": null,
                    "score": null,
                    "reversable": false,
                    "correlations": {
                        "group1": 0.3651682421449315
                    },
                    "regulatory_source": "Jun",
                    "regulatory_target": "Snw1"
                },
                "Snx3_Jun": {
                    "id": "Snx3_Jun",
                    "type": null,
                    "score": null,
                    "reversable": false,
                    "correlations": {
                        "group1": 0.2682386140289891
                    },
                    "regulatory_source": "Jun",
                    "regulatory_target": "Snx3"
                },
                "Snx5_Jun": {
                    "id": "Snx5_Jun",
                    "type": null,
                    "score": null,
                    "reversable": false,
                    "correlations": {
                        "group1": 0.36733472662805744
                    },
                    "regulatory_source": "Jun",
                    "regulatory_target": "Snx5"
                },
                "Sod1_Jun": {
                    "id": "Sod1_Jun",
                    "type": null,
                    "score": null,
                    "reversable": false,
                    "correlations": {
                        "group1": 0.3358611516291612
                    },
                    "regulatory_source": "Jun",
                    "regulatory_target": "Sod1"
                },
                "Sod2_Jun": {
                    "id": "Sod2_Jun",
                    "type": null,
                    "score": null,
                    "reversable": false,
                    "correlations": {
                        "group1": 0.257138644156375
                    },
                    "regulatory_source": "Jun",
                    "regulatory_target": "Sod2"
                },
                "Son_Jun": {
                    "id": "Son_Jun",
                    "type": null,
                    "score": null,
                    "reversable": false,
                    "correlations": {
                        "group1": 0.2903246578041433
                    },
                    "regulatory_source": "Jun",
                    "regulatory_target": "Son"
                },
                "Spc24_Jun": {
                    "id": "Spc24_Jun",
                    "type": null,
                    "score": null,
                    "reversable": false,
                    "correlations": {
                        "group1": 0.5425621047360168
                    },
                    "regulatory_source": "Jun",
                    "regulatory_target": "Spc24"
                },
                "Spr_Jun": {
                    "id": "Spr_Jun",
                    "type": null,
                    "score": null,
                    "reversable": false,
                    "correlations": {
                        "group1": 0.37639476477573025
                    },
                    "regulatory_source": "Jun",
                    "regulatory_target": "Spr"
                },
                "Srm_Jun": {
                    "id": "Srm_Jun",
                    "type": null,
                    "score": null,
                    "reversable": false,
                    "correlations": {
                        "group1": 0.2402373661266741
                    },
                    "regulatory_source": "Jun",
                    "regulatory_target": "Srm"
                },
                "Srp9_Jun": {
                    "id": "Srp9_Jun",
                    "type": null,
                    "score": null,
                    "reversable": false,
                    "correlations": {
                        "group1": 0.32349357649259103
                    },
                    "regulatory_source": "Jun",
                    "regulatory_target": "Srp9"
                },
                "Srrm2_Jun": {
                    "id": "Srrm2_Jun",
                    "type": null,
                    "score": null,
                    "reversable": false,
                    "correlations": {
                        "group1": 0.24493962433138353
                    },
                    "regulatory_source": "Jun",
                    "regulatory_target": "Srrm2"
                },
                "Srsf1_Jun": {
                    "id": "Srsf1_Jun",
                    "type": null,
                    "score": null,
                    "reversable": false,
                    "correlations": {
                        "group1": 0.2938968760766504
                    },
                    "regulatory_source": "Jun",
                    "regulatory_target": "Srsf1"
                },
                "Srsf10_Jun": {
                    "id": "Srsf10_Jun",
                    "type": null,
                    "score": null,
                    "reversable": false,
                    "correlations": {
                        "group1": 0.2970527912287298
                    },
                    "regulatory_source": "Jun",
                    "regulatory_target": "Srsf10"
                },
                "Srsf11_Jun": {
                    "id": "Srsf11_Jun",
                    "type": null,
                    "score": null,
                    "reversable": false,
                    "correlations": {
                        "group1": 0.24021362055397624
                    },
                    "regulatory_source": "Jun",
                    "regulatory_target": "Srsf11"
                },
                "Srsf2_Jun": {
                    "id": "Srsf2_Jun",
                    "type": null,
                    "score": null,
                    "reversable": false,
                    "correlations": {
                        "group1": 0.3853889439542689
                    },
                    "regulatory_source": "Jun",
                    "regulatory_target": "Srsf2"
                },
                "Srsf3_Jun": {
                    "id": "Srsf3_Jun",
                    "type": null,
                    "score": null,
                    "reversable": false,
                    "correlations": {
                        "group1": 0.33858726392164645
                    },
                    "regulatory_source": "Jun",
                    "regulatory_target": "Srsf3"
                },
                "Srsf5_Jun": {
                    "id": "Srsf5_Jun",
                    "type": null,
                    "score": null,
                    "reversable": false,
                    "correlations": {
                        "group1": 0.26384070427734896
                    },
                    "regulatory_source": "Jun",
                    "regulatory_target": "Srsf5"
                },
                "Srsf6_Jun": {
                    "id": "Srsf6_Jun",
                    "type": null,
                    "score": null,
                    "reversable": false,
                    "correlations": {
                        "group1": 0.485021538573951
                    },
                    "regulatory_source": "Jun",
                    "regulatory_target": "Srsf6"
                },
                "Srsf7_Jun": {
                    "id": "Srsf7_Jun",
                    "type": null,
                    "score": null,
                    "reversable": false,
                    "correlations": {
                        "group1": 0.23030621329471163
                    },
                    "regulatory_source": "Jun",
                    "regulatory_target": "Srsf7"
                },
                "Srsf9_Jun": {
                    "id": "Srsf9_Jun",
                    "type": null,
                    "score": null,
                    "reversable": false,
                    "correlations": {
                        "group1": 0.3079083296746753
                    },
                    "regulatory_source": "Jun",
                    "regulatory_target": "Srsf9"
                },
                "Ssb_Jun": {
                    "id": "Ssb_Jun",
                    "type": null,
                    "score": null,
                    "reversable": false,
                    "correlations": {
                        "group1": 0.30501405738342724
                    },
                    "regulatory_source": "Jun",
                    "regulatory_target": "Ssb"
                },
                "Ssbp1_Jun": {
                    "id": "Ssbp1_Jun",
                    "type": null,
                    "score": null,
                    "reversable": false,
                    "correlations": {
                        "group1": 0.4240682474382922
                    },
                    "regulatory_source": "Jun",
                    "regulatory_target": "Ssbp1"
                },
                "Ssr2_Jun": {
                    "id": "Ssr2_Jun",
                    "type": null,
                    "score": null,
                    "reversable": false,
                    "correlations": {
                        "group1": 0.30954012023933714
                    },
                    "regulatory_source": "Jun",
                    "regulatory_target": "Ssr2"
                },
                "Ssrp1_Jun": {
                    "id": "Ssrp1_Jun",
                    "type": null,
                    "score": null,
                    "reversable": false,
                    "correlations": {
                        "group1": 0.4354453602879762
                    },
                    "regulatory_source": "Jun",
                    "regulatory_target": "Ssrp1"
                },
                "Sssca1_Jun": {
                    "id": "Sssca1_Jun",
                    "type": null,
                    "score": null,
                    "reversable": false,
                    "correlations": {
                        "group1": 0.24676287515906797
                    },
                    "regulatory_source": "Jun",
                    "regulatory_target": "Sssca1"
                },
                "Ssu72_Jun": {
                    "id": "Ssu72_Jun",
                    "type": null,
                    "score": null,
                    "reversable": false,
                    "correlations": {
                        "group1": 0.34708502508185957
                    },
                    "regulatory_source": "Jun",
                    "regulatory_target": "Ssu72"
                },
                "Stip1_Jun": {
                    "id": "Stip1_Jun",
                    "type": null,
                    "score": null,
                    "reversable": false,
                    "correlations": {
                        "group1": 0.30104152970049225
                    },
                    "regulatory_source": "Jun",
                    "regulatory_target": "Stip1"
                },
                "Stmn1_Jun": {
                    "id": "Stmn1_Jun",
                    "type": null,
                    "score": null,
                    "reversable": false,
                    "correlations": {
                        "group1": 0.4798451544303589
                    },
                    "regulatory_source": "Jun",
                    "regulatory_target": "Stmn1"
                },
                "Stoml2_Jun": {
                    "id": "Stoml2_Jun",
                    "type": null,
                    "score": null,
                    "reversable": false,
                    "correlations": {
                        "group1": 0.32304419595982226
                    },
                    "regulatory_source": "Jun",
                    "regulatory_target": "Stoml2"
                },
                "Stra13_Jun": {
                    "id": "Stra13_Jun",
                    "type": null,
                    "score": null,
                    "reversable": false,
                    "correlations": {
                        "group1": 0.3334465273416752
                    },
                    "regulatory_source": "Jun",
                    "regulatory_target": "Stra13"
                },
                "Strap_Jun": {
                    "id": "Strap_Jun",
                    "type": null,
                    "score": null,
                    "reversable": false,
                    "correlations": {
                        "group1": 0.33877893582847535
                    },
                    "regulatory_source": "Jun",
                    "regulatory_target": "Strap"
                },
                "Stub1_Jun": {
                    "id": "Stub1_Jun",
                    "type": null,
                    "score": null,
                    "reversable": false,
                    "correlations": {
                        "group1": 0.5066517428476516
                    },
                    "regulatory_source": "Jun",
                    "regulatory_target": "Stub1"
                },
                "Sub1_Jun": {
                    "id": "Sub1_Jun",
                    "type": null,
                    "score": null,
                    "reversable": false,
                    "correlations": {
                        "group1": 0.3382781116494939
                    },
                    "regulatory_source": "Jun",
                    "regulatory_target": "Sub1"
                },
                "Suclg1_Jun": {
                    "id": "Suclg1_Jun",
                    "type": null,
                    "score": null,
                    "reversable": false,
                    "correlations": {
                        "group1": 0.2179499917585668
                    },
                    "regulatory_source": "Jun",
                    "regulatory_target": "Suclg1"
                },
                "Sugt1_Jun": {
                    "id": "Sugt1_Jun",
                    "type": null,
                    "score": null,
                    "reversable": false,
                    "correlations": {
                        "group1": 0.2023633372795424
                    },
                    "regulatory_source": "Jun",
                    "regulatory_target": "Sugt1"
                },
                "Sumo1_Jun": {
                    "id": "Sumo1_Jun",
                    "type": null,
                    "score": null,
                    "reversable": false,
                    "correlations": {
                        "group1": 0.31696001978021493
                    },
                    "regulatory_source": "Jun",
                    "regulatory_target": "Sumo1"
                },
                "Sumo2_Jun": {
                    "id": "Sumo2_Jun",
                    "type": null,
                    "score": null,
                    "reversable": false,
                    "correlations": {
                        "group1": 0.3362925060946765
                    },
                    "regulatory_source": "Jun",
                    "regulatory_target": "Sumo2"
                },
                "Sumo3_Jun": {
                    "id": "Sumo3_Jun",
                    "type": null,
                    "score": null,
                    "reversable": false,
                    "correlations": {
                        "group1": 0.3349653423122995
                    },
                    "regulatory_source": "Jun",
                    "regulatory_target": "Sumo3"
                },
                "Supt16_Jun": {
                    "id": "Supt16_Jun",
                    "type": null,
                    "score": null,
                    "reversable": false,
                    "correlations": {
                        "group1": 0.3284581628230935
                    },
                    "regulatory_source": "Jun",
                    "regulatory_target": "Supt16"
                },
                "Supt4a_Jun": {
                    "id": "Supt4a_Jun",
                    "type": null,
                    "score": null,
                    "reversable": false,
                    "correlations": {
                        "group1": 0.2976252581491158
                    },
                    "regulatory_source": "Jun",
                    "regulatory_target": "Supt4a"
                },
                "Swi5_Jun": {
                    "id": "Swi5_Jun",
                    "type": null,
                    "score": null,
                    "reversable": false,
                    "correlations": {
                        "group1": 0.27369162557728316
                    },
                    "regulatory_source": "Jun",
                    "regulatory_target": "Swi5"
                },
                "Syncrip_Jun": {
                    "id": "Syncrip_Jun",
                    "type": null,
                    "score": null,
                    "reversable": false,
                    "correlations": {
                        "group1": 0.36973510577872276
                    },
                    "regulatory_source": "Jun",
                    "regulatory_target": "Syncrip"
                },
                "Sys1_Jun": {
                    "id": "Sys1_Jun",
                    "type": null,
                    "score": null,
                    "reversable": false,
                    "correlations": {
                        "group1": 0.3804515320758572
                    },
                    "regulatory_source": "Jun",
                    "regulatory_target": "Sys1"
                },
                "Taf1d_Jun": {
                    "id": "Taf1d_Jun",
                    "type": null,
                    "score": null,
                    "reversable": false,
                    "correlations": {
                        "group1": 0.2784155156464782
                    },
                    "regulatory_source": "Jun",
                    "regulatory_target": "Taf1d"
                },
                "Taldo1_Jun": {
                    "id": "Taldo1_Jun",
                    "type": null,
                    "score": null,
                    "reversable": false,
                    "correlations": {
                        "group1": 0.2419636429047317
                    },
                    "regulatory_source": "Jun",
                    "regulatory_target": "Taldo1"
                },
                "Tardbp_Jun": {
                    "id": "Tardbp_Jun",
                    "type": null,
                    "score": null,
                    "reversable": false,
                    "correlations": {
                        "group1": 0.41519787452796925
                    },
                    "regulatory_source": "Jun",
                    "regulatory_target": "Tardbp"
                },
                "Tbcb_Jun": {
                    "id": "Tbcb_Jun",
                    "type": null,
                    "score": null,
                    "reversable": false,
                    "correlations": {
                        "group1": 0.38195409840551625
                    },
                    "regulatory_source": "Jun",
                    "regulatory_target": "Tbcb"
                },
                "Tbrg1_Jun": {
                    "id": "Tbrg1_Jun",
                    "type": null,
                    "score": null,
                    "reversable": false,
                    "correlations": {
                        "group1": 0.22998514258945746
                    },
                    "regulatory_source": "Jun",
                    "regulatory_target": "Tbrg1"
                },
                "Tceal8_Jun": {
                    "id": "Tceal8_Jun",
                    "type": null,
                    "score": null,
                    "reversable": false,
                    "correlations": {
                        "group1": 0.3415938351234148
                    },
                    "regulatory_source": "Jun",
                    "regulatory_target": "Tceal8"
                },
                "Tceb1_Jun": {
                    "id": "Tceb1_Jun",
                    "type": null,
                    "score": null,
                    "reversable": false,
                    "correlations": {
                        "group1": 0.35130537663779166
                    },
                    "regulatory_source": "Jun",
                    "regulatory_target": "Tceb1"
                },
                "Tceb2_Jun": {
                    "id": "Tceb2_Jun",
                    "type": null,
                    "score": null,
                    "reversable": false,
                    "correlations": {
                        "group1": 0.3128325069368091
                    },
                    "regulatory_source": "Jun",
                    "regulatory_target": "Tceb2"
                },
                "Tcof1_Jun": {
                    "id": "Tcof1_Jun",
                    "type": null,
                    "score": null,
                    "reversable": false,
                    "correlations": {
                        "group1": 0.2319354494942311
                    },
                    "regulatory_source": "Jun",
                    "regulatory_target": "Tcof1"
                },
                "Tcp1_Jun": {
                    "id": "Tcp1_Jun",
                    "type": null,
                    "score": null,
                    "reversable": false,
                    "correlations": {
                        "group1": 0.3332014410672278
                    },
                    "regulatory_source": "Jun",
                    "regulatory_target": "Tcp1"
                },
                "Tecr_Jun": {
                    "id": "Tecr_Jun",
                    "type": null,
                    "score": null,
                    "reversable": false,
                    "correlations": {
                        "group1": 0.23936470972568838
                    },
                    "regulatory_source": "Jun",
                    "regulatory_target": "Tecr"
                },
                "Terf1_Jun": {
                    "id": "Terf1_Jun",
                    "type": null,
                    "score": null,
                    "reversable": false,
                    "correlations": {
                        "group1": 0.48523907626657037
                    },
                    "regulatory_source": "Jun",
                    "regulatory_target": "Terf1"
                },
                "Thoc7_Jun": {
                    "id": "Thoc7_Jun",
                    "type": null,
                    "score": null,
                    "reversable": false,
                    "correlations": {
                        "group1": 0.40211183385862515
                    },
                    "regulatory_source": "Jun",
                    "regulatory_target": "Thoc7"
                },
                "Thrap3_Jun": {
                    "id": "Thrap3_Jun",
                    "type": null,
                    "score": null,
                    "reversable": false,
                    "correlations": {
                        "group1": 0.28759039787619345
                    },
                    "regulatory_source": "Jun",
                    "regulatory_target": "Thrap3"
                },
                "Thyn1_Jun": {
                    "id": "Thyn1_Jun",
                    "type": null,
                    "score": null,
                    "reversable": false,
                    "correlations": {
                        "group1": 0.25377033787870945
                    },
                    "regulatory_source": "Jun",
                    "regulatory_target": "Thyn1"
                },
                "Timm13_Jun": {
                    "id": "Timm13_Jun",
                    "type": null,
                    "score": null,
                    "reversable": false,
                    "correlations": {
                        "group1": 0.33062200390441754
                    },
                    "regulatory_source": "Jun",
                    "regulatory_target": "Timm13"
                },
                "Timm17a_Jun": {
                    "id": "Timm17a_Jun",
                    "type": null,
                    "score": null,
                    "reversable": false,
                    "correlations": {
                        "group1": 0.27827603120206185
                    },
                    "regulatory_source": "Jun",
                    "regulatory_target": "Timm17a"
                },
                "Timm8b_Jun": {
                    "id": "Timm8b_Jun",
                    "type": null,
                    "score": null,
                    "reversable": false,
                    "correlations": {
                        "group1": 0.26200347824990755
                    },
                    "regulatory_source": "Jun",
                    "regulatory_target": "Timm8b"
                },
                "Tipin_Jun": {
                    "id": "Tipin_Jun",
                    "type": null,
                    "score": null,
                    "reversable": false,
                    "correlations": {
                        "group1": 0.27100283683363746
                    },
                    "regulatory_source": "Jun",
                    "regulatory_target": "Tipin"
                },
                "Tkt_Jun": {
                    "id": "Tkt_Jun",
                    "type": null,
                    "score": null,
                    "reversable": false,
                    "correlations": {
                        "group1": 0.4135404788222371
                    },
                    "regulatory_source": "Jun",
                    "regulatory_target": "Tkt"
                },
                "Tmbim6_Jun": {
                    "id": "Tmbim6_Jun",
                    "type": null,
                    "score": null,
                    "reversable": false,
                    "correlations": {
                        "group1": 0.2705979427070884
                    },
                    "regulatory_source": "Jun",
                    "regulatory_target": "Tmbim6"
                },
                "Tmem11_Jun": {
                    "id": "Tmem11_Jun",
                    "type": null,
                    "score": null,
                    "reversable": false,
                    "correlations": {
                        "group1": 0.269081768678859
                    },
                    "regulatory_source": "Jun",
                    "regulatory_target": "Tmem11"
                },
                "Tmem126a_Jun": {
                    "id": "Tmem126a_Jun",
                    "type": null,
                    "score": null,
                    "reversable": false,
                    "correlations": {
                        "group1": 0.33728713556373724
                    },
                    "regulatory_source": "Jun",
                    "regulatory_target": "Tmem126a"
                },
                "Tmem14c_Jun": {
                    "id": "Tmem14c_Jun",
                    "type": null,
                    "score": null,
                    "reversable": false,
                    "correlations": {
                        "group1": 0.283692422613979
                    },
                    "regulatory_source": "Jun",
                    "regulatory_target": "Tmem14c"
                },
                "Tmem160_Jun": {
                    "id": "Tmem160_Jun",
                    "type": null,
                    "score": null,
                    "reversable": false,
                    "correlations": {
                        "group1": 0.2547936238659665
                    },
                    "regulatory_source": "Jun",
                    "regulatory_target": "Tmem160"
                },
                "Tmem258_Jun": {
                    "id": "Tmem258_Jun",
                    "type": null,
                    "score": null,
                    "reversable": false,
                    "correlations": {
                        "group1": 0.24611630815522656
                    },
                    "regulatory_source": "Jun",
                    "regulatory_target": "Tmem258"
                },
                "Tmem97_Jun": {
                    "id": "Tmem97_Jun",
                    "type": null,
                    "score": null,
                    "reversable": false,
                    "correlations": {
                        "group1": 0.2004722474345954
                    },
                    "regulatory_source": "Jun",
                    "regulatory_target": "Tmem97"
                },
                "Tmpo_Jun": {
                    "id": "Tmpo_Jun",
                    "type": null,
                    "score": null,
                    "reversable": false,
                    "correlations": {
                        "group1": 0.3149013430400094
                    },
                    "regulatory_source": "Jun",
                    "regulatory_target": "Tmpo"
                },
                "Tmsb10_Jun": {
                    "id": "Tmsb10_Jun",
                    "type": null,
                    "score": null,
                    "reversable": false,
                    "correlations": {
                        "group1": 0.3236675855223475
                    },
                    "regulatory_source": "Jun",
                    "regulatory_target": "Tmsb10"
                },
                "Tomm20_Jun": {
                    "id": "Tomm20_Jun",
                    "type": null,
                    "score": null,
                    "reversable": false,
                    "correlations": {
                        "group1": 0.35145086438829676
                    },
                    "regulatory_source": "Jun",
                    "regulatory_target": "Tomm20"
                },
                "Tomm22_Jun": {
                    "id": "Tomm22_Jun",
                    "type": null,
                    "score": null,
                    "reversable": false,
                    "correlations": {
                        "group1": 0.33196472845514013
                    },
                    "regulatory_source": "Jun",
                    "regulatory_target": "Tomm22"
                },
                "Tomm40_Jun": {
                    "id": "Tomm40_Jun",
                    "type": null,
                    "score": null,
                    "reversable": false,
                    "correlations": {
                        "group1": 0.3901524988474752
                    },
                    "regulatory_source": "Jun",
                    "regulatory_target": "Tomm40"
                },
                "Tomm5_Jun": {
                    "id": "Tomm5_Jun",
                    "type": null,
                    "score": null,
                    "reversable": false,
                    "correlations": {
                        "group1": 0.27196177337532035
                    },
                    "regulatory_source": "Jun",
                    "regulatory_target": "Tomm5"
                },
                "Tomm70a_Jun": {
                    "id": "Tomm70a_Jun",
                    "type": null,
                    "score": null,
                    "reversable": false,
                    "correlations": {
                        "group1": 0.21460419068005537
                    },
                    "regulatory_source": "Jun",
                    "regulatory_target": "Tomm70a"
                },
                "Top1_Jun": {
                    "id": "Top1_Jun",
                    "type": null,
                    "score": null,
                    "reversable": false,
                    "correlations": {
                        "group1": 0.39564970141164924
                    },
                    "regulatory_source": "Jun",
                    "regulatory_target": "Top1"
                },
                "Top2a_Jun": {
                    "id": "Top2a_Jun",
                    "type": null,
                    "score": null,
                    "reversable": false,
                    "correlations": {
                        "group1": 0.5099420840637958
                    },
                    "regulatory_source": "Jun",
                    "regulatory_target": "Top2a"
                },
                "Tpm3_Jun": {
                    "id": "Tpm3_Jun",
                    "type": null,
                    "score": null,
                    "reversable": false,
                    "correlations": {
                        "group1": 0.39614234677058496
                    },
                    "regulatory_source": "Jun",
                    "regulatory_target": "Tpm3"
                },
                "Tpr_Jun": {
                    "id": "Tpr_Jun",
                    "type": null,
                    "score": null,
                    "reversable": false,
                    "correlations": {
                        "group1": 0.36311213213009397
                    },
                    "regulatory_source": "Jun",
                    "regulatory_target": "Tpr"
                },
                "Tpx2_Jun": {
                    "id": "Tpx2_Jun",
                    "type": null,
                    "score": null,
                    "reversable": false,
                    "correlations": {
                        "group1": 0.45694755379104984
                    },
                    "regulatory_source": "Jun",
                    "regulatory_target": "Tpx2"
                },
                "Tra2a_Jun": {
                    "id": "Tra2a_Jun",
                    "type": null,
                    "score": null,
                    "reversable": false,
                    "correlations": {
                        "group1": 0.3387437295141903
                    },
                    "regulatory_source": "Jun",
                    "regulatory_target": "Tra2a"
                },
                "Tra2b_Jun": {
                    "id": "Tra2b_Jun",
                    "type": null,
                    "score": null,
                    "reversable": false,
                    "correlations": {
                        "group1": 0.29079745723640915
                    },
                    "regulatory_source": "Jun",
                    "regulatory_target": "Tra2b"
                },
                "Trim27_Jun": {
                    "id": "Trim27_Jun",
                    "type": null,
                    "score": null,
                    "reversable": false,
                    "correlations": {
                        "group1": 0.3171669248692366
                    },
                    "regulatory_source": "Jun",
                    "regulatory_target": "Trim27"
                },
                "Trim28_Jun": {
                    "id": "Trim28_Jun",
                    "type": null,
                    "score": null,
                    "reversable": false,
                    "correlations": {
                        "group1": 0.3500415467268884
                    },
                    "regulatory_source": "Jun",
                    "regulatory_target": "Trim28"
                },
                "Trmt112_Jun": {
                    "id": "Trmt112_Jun",
                    "type": null,
                    "score": null,
                    "reversable": false,
                    "correlations": {
                        "group1": 0.4313122077391993
                    },
                    "regulatory_source": "Jun",
                    "regulatory_target": "Trmt112"
                },
                "Trnau1ap_Jun": {
                    "id": "Trnau1ap_Jun",
                    "type": null,
                    "score": null,
                    "reversable": false,
                    "correlations": {
                        "group1": 0.3244992523696932
                    },
                    "regulatory_source": "Jun",
                    "regulatory_target": "Trnau1ap"
                },
                "Trp53_Jun": {
                    "id": "Trp53_Jun",
                    "type": null,
                    "score": null,
                    "reversable": false,
                    "correlations": {
                        "group1": 0.3776048810658604
                    },
                    "regulatory_source": "Jun",
                    "regulatory_target": "Trp53"
                },
                "Tsfm_Jun": {
                    "id": "Tsfm_Jun",
                    "type": null,
                    "score": null,
                    "reversable": false,
                    "correlations": {
                        "group1": 0.32431953233634186
                    },
                    "regulatory_source": "Jun",
                    "regulatory_target": "Tsfm"
                },
                "Tsn_Jun": {
                    "id": "Tsn_Jun",
                    "type": null,
                    "score": null,
                    "reversable": false,
                    "correlations": {
                        "group1": 0.47263485848878284
                    },
                    "regulatory_source": "Jun",
                    "regulatory_target": "Tsn"
                },
                "Tuba1b_Jun": {
                    "id": "Tuba1b_Jun",
                    "type": null,
                    "score": null,
                    "reversable": false,
                    "correlations": {
                        "group1": 0.5011400403803644
                    },
                    "regulatory_source": "Jun",
                    "regulatory_target": "Tuba1b"
                },
                "Tubb2b_Jun": {
                    "id": "Tubb2b_Jun",
                    "type": null,
                    "score": null,
                    "reversable": false,
                    "correlations": {
                        "group1": 0.23020330481905119
                    },
                    "regulatory_source": "Jun",
                    "regulatory_target": "Tubb2b"
                },
                "Tubb4b_Jun": {
                    "id": "Tubb4b_Jun",
                    "type": null,
                    "score": null,
                    "reversable": false,
                    "correlations": {
                        "group1": 0.44060193618972193
                    },
                    "regulatory_source": "Jun",
                    "regulatory_target": "Tubb4b"
                },
                "Tubb5_Jun": {
                    "id": "Tubb5_Jun",
                    "type": null,
                    "score": null,
                    "reversable": false,
                    "correlations": {
                        "group1": 0.49762500479132427
                    },
                    "regulatory_source": "Jun",
                    "regulatory_target": "Tubb5"
                },
                "Txn1_Jun": {
                    "id": "Txn1_Jun",
                    "type": null,
                    "score": null,
                    "reversable": false,
                    "correlations": {
                        "group1": 0.37987014631821503
                    },
                    "regulatory_source": "Jun",
                    "regulatory_target": "Txn1"
                },
                "Txn2_Jun": {
                    "id": "Txn2_Jun",
                    "type": null,
                    "score": null,
                    "reversable": false,
                    "correlations": {
                        "group1": 0.3526581960200039
                    },
                    "regulatory_source": "Jun",
                    "regulatory_target": "Txn2"
                },
                "Txndc17_Jun": {
                    "id": "Txndc17_Jun",
                    "type": null,
                    "score": null,
                    "reversable": false,
                    "correlations": {
                        "group1": 0.3114234349064271
                    },
                    "regulatory_source": "Jun",
                    "regulatory_target": "Txndc17"
                },
                "Txnl1_Jun": {
                    "id": "Txnl1_Jun",
                    "type": null,
                    "score": null,
                    "reversable": false,
                    "correlations": {
                        "group1": 0.3478787147169975
                    },
                    "regulatory_source": "Jun",
                    "regulatory_target": "Txnl1"
                },
                "Txnl4a_Jun": {
                    "id": "Txnl4a_Jun",
                    "type": null,
                    "score": null,
                    "reversable": false,
                    "correlations": {
                        "group1": 0.25517220395122875
                    },
                    "regulatory_source": "Jun",
                    "regulatory_target": "Txnl4a"
                },
                "Tyms_Jun": {
                    "id": "Tyms_Jun",
                    "type": null,
                    "score": null,
                    "reversable": false,
                    "correlations": {
                        "group1": 0.27563028103207077
                    },
                    "regulatory_source": "Jun",
                    "regulatory_target": "Tyms"
                },
                "U2af1_Jun": {
                    "id": "U2af1_Jun",
                    "type": null,
                    "score": null,
                    "reversable": false,
                    "correlations": {
                        "group1": 0.3931411393328819
                    },
                    "regulatory_source": "Jun",
                    "regulatory_target": "U2af1"
                },
                "U2af2_Jun": {
                    "id": "U2af2_Jun",
                    "type": null,
                    "score": null,
                    "reversable": false,
                    "correlations": {
                        "group1": 0.3556756023675146
                    },
                    "regulatory_source": "Jun",
                    "regulatory_target": "U2af2"
                },
                "U2surp_Jun": {
                    "id": "U2surp_Jun",
                    "type": null,
                    "score": null,
                    "reversable": false,
                    "correlations": {
                        "group1": 0.22226942138681197
                    },
                    "regulatory_source": "Jun",
                    "regulatory_target": "U2surp"
                },
                "Uba2_Jun": {
                    "id": "Uba2_Jun",
                    "type": null,
                    "score": null,
                    "reversable": false,
                    "correlations": {
                        "group1": 0.4704631581066917
                    },
                    "regulatory_source": "Jun",
                    "regulatory_target": "Uba2"
                },
                "Ubald2_Jun": {
                    "id": "Ubald2_Jun",
                    "type": null,
                    "score": null,
                    "reversable": false,
                    "correlations": {
                        "group1": 0.34653499084220674
                    },
                    "regulatory_source": "Jun",
                    "regulatory_target": "Ubald2"
                },
                "Ubap2l_Jun": {
                    "id": "Ubap2l_Jun",
                    "type": null,
                    "score": null,
                    "reversable": false,
                    "correlations": {
                        "group1": 0.35845490171051964
                    },
                    "regulatory_source": "Jun",
                    "regulatory_target": "Ubap2l"
                },
                "Ubb_Jun": {
                    "id": "Ubb_Jun",
                    "type": null,
                    "score": null,
                    "reversable": false,
                    "correlations": {
                        "group1": 0.3964796847013081
                    },
                    "regulatory_source": "Jun",
                    "regulatory_target": "Ubb"
                },
                "Ube2d2a_Jun": {
                    "id": "Ube2d2a_Jun",
                    "type": null,
                    "score": null,
                    "reversable": false,
                    "correlations": {
                        "group1": 0.4189533131849238
                    },
                    "regulatory_source": "Jun",
                    "regulatory_target": "Ube2d2a"
                },
                "Ube2d3_Jun": {
                    "id": "Ube2d3_Jun",
                    "type": null,
                    "score": null,
                    "reversable": false,
                    "correlations": {
                        "group1": 0.27109857274455845
                    },
                    "regulatory_source": "Jun",
                    "regulatory_target": "Ube2d3"
                },
                "Ube2i_Jun": {
                    "id": "Ube2i_Jun",
                    "type": null,
                    "score": null,
                    "reversable": false,
                    "correlations": {
                        "group1": 0.4278226415145607
                    },
                    "regulatory_source": "Jun",
                    "regulatory_target": "Ube2i"
                },
                "Ube2j2_Jun": {
                    "id": "Ube2j2_Jun",
                    "type": null,
                    "score": null,
                    "reversable": false,
                    "correlations": {
                        "group1": 0.4117279635015497
                    },
                    "regulatory_source": "Jun",
                    "regulatory_target": "Ube2j2"
                },
                "Ube2k_Jun": {
                    "id": "Ube2k_Jun",
                    "type": null,
                    "score": null,
                    "reversable": false,
                    "correlations": {
                        "group1": 0.2701126573734628
                    },
                    "regulatory_source": "Jun",
                    "regulatory_target": "Ube2k"
                },
                "Ube2l3_Jun": {
                    "id": "Ube2l3_Jun",
                    "type": null,
                    "score": null,
                    "reversable": false,
                    "correlations": {
                        "group1": 0.38178462976036676
                    },
                    "regulatory_source": "Jun",
                    "regulatory_target": "Ube2l3"
                },
                "Ube2n_Jun": {
                    "id": "Ube2n_Jun",
                    "type": null,
                    "score": null,
                    "reversable": false,
                    "correlations": {
                        "group1": 0.42946176361624144
                    },
                    "regulatory_source": "Jun",
                    "regulatory_target": "Ube2n"
                },
                "Ube2s_Jun": {
                    "id": "Ube2s_Jun",
                    "type": null,
                    "score": null,
                    "reversable": false,
                    "correlations": {
                        "group1": 0.4751692746255496
                    },
                    "regulatory_source": "Jun",
                    "regulatory_target": "Ube2s"
                },
                "Ube2v2_Jun": {
                    "id": "Ube2v2_Jun",
                    "type": null,
                    "score": null,
                    "reversable": false,
                    "correlations": {
                        "group1": 0.40300520786284233
                    },
                    "regulatory_source": "Jun",
                    "regulatory_target": "Ube2v2"
                },
                "Uchl3_Jun": {
                    "id": "Uchl3_Jun",
                    "type": null,
                    "score": null,
                    "reversable": false,
                    "correlations": {
                        "group1": 0.22185046179445825
                    },
                    "regulatory_source": "Jun",
                    "regulatory_target": "Uchl3"
                },
                "Uchl5_Jun": {
                    "id": "Uchl5_Jun",
                    "type": null,
                    "score": null,
                    "reversable": false,
                    "correlations": {
                        "group1": 0.42816367796162585
                    },
                    "regulatory_source": "Jun",
                    "regulatory_target": "Uchl5"
                },
                "Ufc1_Jun": {
                    "id": "Ufc1_Jun",
                    "type": null,
                    "score": null,
                    "reversable": false,
                    "correlations": {
                        "group1": 0.30883847924473534
                    },
                    "regulatory_source": "Jun",
                    "regulatory_target": "Ufc1"
                },
                "Umps_Jun": {
                    "id": "Umps_Jun",
                    "type": null,
                    "score": null,
                    "reversable": false,
                    "correlations": {
                        "group1": 0.37506297549726636
                    },
                    "regulatory_source": "Jun",
                    "regulatory_target": "Umps"
                },
                "Uqcc2_Jun": {
                    "id": "Uqcc2_Jun",
                    "type": null,
                    "score": null,
                    "reversable": false,
                    "correlations": {
                        "group1": 0.3776012239775864
                    },
                    "regulatory_source": "Jun",
                    "regulatory_target": "Uqcc2"
                },
                "Uqcr10_Jun": {
                    "id": "Uqcr10_Jun",
                    "type": null,
                    "score": null,
                    "reversable": false,
                    "correlations": {
                        "group1": 0.3071662367945854
                    },
                    "regulatory_source": "Jun",
                    "regulatory_target": "Uqcr10"
                },
                "Uqcr11_Jun": {
                    "id": "Uqcr11_Jun",
                    "type": null,
                    "score": null,
                    "reversable": false,
                    "correlations": {
                        "group1": 0.33713504341840816
                    },
                    "regulatory_source": "Jun",
                    "regulatory_target": "Uqcr11"
                },
                "Uqcrb_Jun": {
                    "id": "Uqcrb_Jun",
                    "type": null,
                    "score": null,
                    "reversable": false,
                    "correlations": {
                        "group1": 0.32930213800747543
                    },
                    "regulatory_source": "Jun",
                    "regulatory_target": "Uqcrb"
                },
                "Uqcrc1_Jun": {
                    "id": "Uqcrc1_Jun",
                    "type": null,
                    "score": null,
                    "reversable": false,
                    "correlations": {
                        "group1": 0.3636652986661439
                    },
                    "regulatory_source": "Jun",
                    "regulatory_target": "Uqcrc1"
                },
                "Uqcrc2_Jun": {
                    "id": "Uqcrc2_Jun",
                    "type": null,
                    "score": null,
                    "reversable": false,
                    "correlations": {
                        "group1": 0.3592839026290274
                    },
                    "regulatory_source": "Jun",
                    "regulatory_target": "Uqcrc2"
                },
                "Uqcrfs1_Jun": {
                    "id": "Uqcrfs1_Jun",
                    "type": null,
                    "score": null,
                    "reversable": false,
                    "correlations": {
                        "group1": 0.4815701089583851
                    },
                    "regulatory_source": "Jun",
                    "regulatory_target": "Uqcrfs1"
                },
                "Uqcrh_Jun": {
                    "id": "Uqcrh_Jun",
                    "type": null,
                    "score": null,
                    "reversable": false,
                    "correlations": {
                        "group1": 0.2507515714810322
                    },
                    "regulatory_source": "Jun",
                    "regulatory_target": "Uqcrh"
                },
                "Uqcrq_Jun": {
                    "id": "Uqcrq_Jun",
                    "type": null,
                    "score": null,
                    "reversable": false,
                    "correlations": {
                        "group1": 0.30613998553151056
                    },
                    "regulatory_source": "Jun",
                    "regulatory_target": "Uqcrq"
                },
                "Usmg5_Jun": {
                    "id": "Usmg5_Jun",
                    "type": null,
                    "score": null,
                    "reversable": false,
                    "correlations": {
                        "group1": 0.27176936451492306
                    },
                    "regulatory_source": "Jun",
                    "regulatory_target": "Usmg5"
                },
                "Utp3_Jun": {
                    "id": "Utp3_Jun",
                    "type": null,
                    "score": null,
                    "reversable": false,
                    "correlations": {
                        "group1": 0.2943953635648667
                    },
                    "regulatory_source": "Jun",
                    "regulatory_target": "Utp3"
                },
                "Vcp_Jun": {
                    "id": "Vcp_Jun",
                    "type": null,
                    "score": null,
                    "reversable": false,
                    "correlations": {
                        "group1": 0.3706790587530152
                    },
                    "regulatory_source": "Jun",
                    "regulatory_target": "Vcp"
                },
                "Vdac1_Jun": {
                    "id": "Vdac1_Jun",
                    "type": null,
                    "score": null,
                    "reversable": false,
                    "correlations": {
                        "group1": 0.31160561280896315
                    },
                    "regulatory_source": "Jun",
                    "regulatory_target": "Vdac1"
                },
                "Vdac2_Jun": {
                    "id": "Vdac2_Jun",
                    "type": null,
                    "score": null,
                    "reversable": false,
                    "correlations": {
                        "group1": 0.2620639108805904
                    },
                    "regulatory_source": "Jun",
                    "regulatory_target": "Vdac2"
                },
                "Wbp11_Jun": {
                    "id": "Wbp11_Jun",
                    "type": null,
                    "score": null,
                    "reversable": false,
                    "correlations": {
                        "group1": 0.2969312251503954
                    },
                    "regulatory_source": "Jun",
                    "regulatory_target": "Wbp11"
                },
                "Wdr18_Jun": {
                    "id": "Wdr18_Jun",
                    "type": null,
                    "score": null,
                    "reversable": false,
                    "correlations": {
                        "group1": 0.42607029418915987
                    },
                    "regulatory_source": "Jun",
                    "regulatory_target": "Wdr18"
                },
                "Wdr43_Jun": {
                    "id": "Wdr43_Jun",
                    "type": null,
                    "score": null,
                    "reversable": false,
                    "correlations": {
                        "group1": 0.2660486263901668
                    },
                    "regulatory_source": "Jun",
                    "regulatory_target": "Wdr43"
                },
                "Wdr5_Jun": {
                    "id": "Wdr5_Jun",
                    "type": null,
                    "score": null,
                    "reversable": false,
                    "correlations": {
                        "group1": 0.22373751167565367
                    },
                    "regulatory_source": "Jun",
                    "regulatory_target": "Wdr5"
                },
                "Wdr74_Jun": {
                    "id": "Wdr74_Jun",
                    "type": null,
                    "score": null,
                    "reversable": false,
                    "correlations": {
                        "group1": 0.2551580104918643
                    },
                    "regulatory_source": "Jun",
                    "regulatory_target": "Wdr74"
                },
                "Wdr77_Jun": {
                    "id": "Wdr77_Jun",
                    "type": null,
                    "score": null,
                    "reversable": false,
                    "correlations": {
                        "group1": 0.21760234985986984
                    },
                    "regulatory_source": "Jun",
                    "regulatory_target": "Wdr77"
                },
                "Wls_Jun": {
                    "id": "Wls_Jun",
                    "type": null,
                    "score": null,
                    "reversable": false,
                    "correlations": {
                        "group1": 0.3769249872780027
                    },
                    "regulatory_source": "Jun",
                    "regulatory_target": "Wls"
                },
                "Wtap_Jun": {
                    "id": "Wtap_Jun",
                    "type": null,
                    "score": null,
                    "reversable": false,
                    "correlations": {
                        "group1": 0.2933895197601988
                    },
                    "regulatory_source": "Jun",
                    "regulatory_target": "Wtap"
                },
                "Ybx1_Jun": {
                    "id": "Ybx1_Jun",
                    "type": null,
                    "score": null,
                    "reversable": false,
                    "correlations": {
                        "group1": 0.3356852565494076
                    },
                    "regulatory_source": "Jun",
                    "regulatory_target": "Ybx1"
                },
                "Ybx3_Jun": {
                    "id": "Ybx3_Jun",
                    "type": null,
                    "score": null,
                    "reversable": false,
                    "correlations": {
                        "group1": 0.33962265297412886
                    },
                    "regulatory_source": "Jun",
                    "regulatory_target": "Ybx3"
                },
                "Yif1b_Jun": {
                    "id": "Yif1b_Jun",
                    "type": null,
                    "score": null,
                    "reversable": false,
                    "correlations": {
                        "group1": 0.293771452136745
                    },
                    "regulatory_source": "Jun",
                    "regulatory_target": "Yif1b"
                },
                "Yrdc_Jun": {
                    "id": "Yrdc_Jun",
                    "type": null,
                    "score": null,
                    "reversable": false,
                    "correlations": {
                        "group1": 0.23829589994475886
                    },
                    "regulatory_source": "Jun",
                    "regulatory_target": "Yrdc"
                },
                "Ywhab_Jun": {
                    "id": "Ywhab_Jun",
                    "type": null,
                    "score": null,
                    "reversable": false,
                    "correlations": {
                        "group1": 0.29209509158241836
                    },
                    "regulatory_source": "Jun",
                    "regulatory_target": "Ywhab"
                },
                "Ywhae_Jun": {
                    "id": "Ywhae_Jun",
                    "type": null,
                    "score": null,
                    "reversable": false,
                    "correlations": {
                        "group1": 0.4818355945940463
                    },
                    "regulatory_source": "Jun",
                    "regulatory_target": "Ywhae"
                },
                "Ywhah_Jun": {
                    "id": "Ywhah_Jun",
                    "type": null,
                    "score": null,
                    "reversable": false,
                    "correlations": {
                        "group1": 0.4537452177815996
                    },
                    "regulatory_source": "Jun",
                    "regulatory_target": "Ywhah"
                },
                "Ywhaq_Jun": {
                    "id": "Ywhaq_Jun",
                    "type": null,
                    "score": null,
                    "reversable": false,
                    "correlations": {
                        "group1": 0.2602319915861704
                    },
                    "regulatory_source": "Jun",
                    "regulatory_target": "Ywhaq"
                },
                "Ywhaz_Jun": {
                    "id": "Ywhaz_Jun",
                    "type": null,
                    "score": null,
                    "reversable": false,
                    "correlations": {
                        "group1": 0.35072778656659653
                    },
                    "regulatory_source": "Jun",
                    "regulatory_target": "Ywhaz"
                },
                "Zc3h15_Jun": {
                    "id": "Zc3h15_Jun",
                    "type": null,
                    "score": null,
                    "reversable": false,
                    "correlations": {
                        "group1": 0.22773348210624783
                    },
                    "regulatory_source": "Jun",
                    "regulatory_target": "Zc3h15"
                },
                "Zfp207_Jun": {
                    "id": "Zfp207_Jun",
                    "type": null,
                    "score": null,
                    "reversable": false,
                    "correlations": {
                        "group1": 0.4145630985626747
                    },
                    "regulatory_source": "Jun",
                    "regulatory_target": "Zfp207"
                },
                "Zfp428_Jun": {
                    "id": "Zfp428_Jun",
                    "type": null,
                    "score": null,
                    "reversable": false,
                    "correlations": {
                        "group1": 0.2322461785586495
                    },
                    "regulatory_source": "Jun",
                    "regulatory_target": "Zfp428"
                },
                "Zfp706_Jun": {
                    "id": "Zfp706_Jun",
                    "type": null,
                    "score": null,
                    "reversable": false,
                    "correlations": {
                        "group1": 0.23414405669657812
                    },
                    "regulatory_source": "Jun",
                    "regulatory_target": "Zfp706"
                },
                "Zwint_Jun": {
                    "id": "Zwint_Jun",
                    "type": null,
                    "score": null,
                    "reversable": false,
                    "correlations": {
                        "group1": 0.3070793370576798
                    },
                    "regulatory_source": "Jun",
                    "regulatory_target": "Zwint"
                },
                "mt-Nd2_Jun": {
                    "id": "mt-Nd2_Jun",
                    "type": null,
                    "score": null,
                    "reversable": false,
                    "correlations": {
                        "group1": 0.2909652875429656
                    },
                    "regulatory_source": "Jun",
                    "regulatory_target": "mt-Nd2"
                },
                "Junb_0610007P14Rik": {
                    "id": "Junb_0610007P14Rik",
                    "type": null,
                    "score": null,
                    "reversable": false,
                    "correlations": {
                        "group1": 0.24773491229629271
                    },
                    "regulatory_source": "Junb",
                    "regulatory_target": "0610007P14Rik"
                },
                "Junb_1110004F10Rik": {
                    "id": "Junb_1110004F10Rik",
                    "type": null,
                    "score": null,
                    "reversable": false,
                    "correlations": {
                        "group1": 0.44619835863891505
                    },
                    "regulatory_source": "Junb",
                    "regulatory_target": "1110004F10Rik"
                },
                "Junb_1110008F13Rik": {
                    "id": "Junb_1110008F13Rik",
                    "type": null,
                    "score": null,
                    "reversable": false,
                    "correlations": {
                        "group1": 0.44564922362881726
                    },
                    "regulatory_source": "Junb",
                    "regulatory_target": "1110008F13Rik"
                },
                "Junb_1810022K09Rik": {
                    "id": "Junb_1810022K09Rik",
                    "type": null,
                    "score": null,
                    "reversable": false,
                    "correlations": {
                        "group1": 0.3376081591685038
                    },
                    "regulatory_source": "Junb",
                    "regulatory_target": "1810022K09Rik"
                },
                "Junb_1810058I24Rik": {
                    "id": "Junb_1810058I24Rik",
                    "type": null,
                    "score": null,
                    "reversable": false,
                    "correlations": {
                        "group1": 0.3218473132544066
                    },
                    "regulatory_source": "Junb",
                    "regulatory_target": "1810058I24Rik"
                },
                "Junb_2010107E04Rik": {
                    "id": "Junb_2010107E04Rik",
                    "type": null,
                    "score": null,
                    "reversable": false,
                    "correlations": {
                        "group1": 0.465990614983318
                    },
                    "regulatory_source": "Junb",
                    "regulatory_target": "2010107E04Rik"
                },
                "Junb_2310036O22Rik": {
                    "id": "Junb_2310036O22Rik",
                    "type": null,
                    "score": null,
                    "reversable": false,
                    "correlations": {
                        "group1": 0.5665096917811521
                    },
                    "regulatory_source": "Junb",
                    "regulatory_target": "2310036O22Rik"
                },
                "Junb_2410015M20Rik": {
                    "id": "Junb_2410015M20Rik",
                    "type": null,
                    "score": null,
                    "reversable": false,
                    "correlations": {
                        "group1": 0.41794839053511185
                    },
                    "regulatory_source": "Junb",
                    "regulatory_target": "2410015M20Rik"
                },
                "Junb_2700060E02Rik": {
                    "id": "Junb_2700060E02Rik",
                    "type": null,
                    "score": null,
                    "reversable": false,
                    "correlations": {
                        "group1": 0.5094452396011271
                    },
                    "regulatory_source": "Junb",
                    "regulatory_target": "2700060E02Rik"
                },
                "Junb_2700094K13Rik": {
                    "id": "Junb_2700094K13Rik",
                    "type": null,
                    "score": null,
                    "reversable": false,
                    "correlations": {
                        "group1": 0.37820208593770427
                    },
                    "regulatory_source": "Junb",
                    "regulatory_target": "2700094K13Rik"
                },
                "Junb_2810004N23Rik": {
                    "id": "Junb_2810004N23Rik",
                    "type": null,
                    "score": null,
                    "reversable": false,
                    "correlations": {
                        "group1": 0.29898106287261095
                    },
                    "regulatory_source": "Junb",
                    "regulatory_target": "2810004N23Rik"
                },
                "Junb_2810417H13Rik": {
                    "id": "Junb_2810417H13Rik",
                    "type": null,
                    "score": null,
                    "reversable": false,
                    "correlations": {
                        "group1": 0.4110462956844143
                    },
                    "regulatory_source": "Junb",
                    "regulatory_target": "2810417H13Rik"
                },
                "Junb_2810428I15Rik": {
                    "id": "Junb_2810428I15Rik",
                    "type": null,
                    "score": null,
                    "reversable": false,
                    "correlations": {
                        "group1": 0.4715357670314296
                    },
                    "regulatory_source": "Junb",
                    "regulatory_target": "2810428I15Rik"
                },
                "Junb_Aamp": {
                    "id": "Junb_Aamp",
                    "type": null,
                    "score": null,
                    "reversable": false,
                    "correlations": {
                        "group1": 0.2976261844428306
                    },
                    "regulatory_source": "Junb",
                    "regulatory_target": "Aamp"
                },
                "Junb_Aars": {
                    "id": "Junb_Aars",
                    "type": null,
                    "score": null,
                    "reversable": false,
                    "correlations": {
                        "group1": 0.3923581322318813
                    },
                    "regulatory_source": "Junb",
                    "regulatory_target": "Aars"
                },
                "Junb_Abcf1": {
                    "id": "Junb_Abcf1",
                    "type": null,
                    "score": null,
                    "reversable": false,
                    "correlations": {
                        "group1": 0.5082276072918727
                    },
                    "regulatory_source": "Junb",
                    "regulatory_target": "Abcf1"
                },
                "Junb_Abracl": {
                    "id": "Junb_Abracl",
                    "type": null,
                    "score": null,
                    "reversable": false,
                    "correlations": {
                        "group1": 0.4786091721949161
                    },
                    "regulatory_source": "Junb",
                    "regulatory_target": "Abracl"
                },
                "Junb_Acat2": {
                    "id": "Junb_Acat2",
                    "type": null,
                    "score": null,
                    "reversable": false,
                    "correlations": {
                        "group1": 0.4295538580299919
                    },
                    "regulatory_source": "Junb",
                    "regulatory_target": "Acat2"
                },
                "Junb_Acp1": {
                    "id": "Junb_Acp1",
                    "type": null,
                    "score": null,
                    "reversable": false,
                    "correlations": {
                        "group1": 0.33928776336554184
                    },
                    "regulatory_source": "Junb",
                    "regulatory_target": "Acp1"
                },
                "Junb_Actg1": {
                    "id": "Junb_Actg1",
                    "type": null,
                    "score": null,
                    "reversable": false,
                    "correlations": {
                        "group1": 0.6051884837748639
                    },
                    "regulatory_source": "Junb",
                    "regulatory_target": "Actg1"
                },
                "Junb_Actl6a": {
                    "id": "Junb_Actl6a",
                    "type": null,
                    "score": null,
                    "reversable": false,
                    "correlations": {
                        "group1": 0.31541377569139084
                    },
                    "regulatory_source": "Junb",
```
