## Supplement 1 (MEF vs. ESC) for "AGEAS: Automated Machine Learning based Genetic Regulatory Element Extraction System": pseudo_sample_GRNs.js (part 24 of 819)

```
                    "regulatory_target": "Actl6a"
                },
                "Junb_Actr3": {
                    "id": "Junb_Actr3",
                    "type": null,
                    "score": null,
                    "reversable": false,
                    "correlations": {
                        "group1": 0.4118430883650951
                    },
                    "regulatory_source": "Junb",
                    "regulatory_target": "Actr3"
                },
                "Junb_Adh5": {
                    "id": "Junb_Adh5",
                    "type": null,
                    "score": null,
                    "reversable": false,
                    "correlations": {
                        "group1": 0.5530160792141388
                    },
                    "regulatory_source": "Junb",
                    "regulatory_target": "Adh5"
                },
                "Junb_Adprh": {
                    "id": "Junb_Adprh",
                    "type": null,
                    "score": null,
                    "reversable": false,
                    "correlations": {
                        "group1": 0.22719778649565472
                    },
                    "regulatory_source": "Junb",
                    "regulatory_target": "Adprh"
                },
                "Junb_Adrm1": {
                    "id": "Junb_Adrm1",
                    "type": null,
                    "score": null,
                    "reversable": false,
                    "correlations": {
                        "group1": 0.2193017696118852
                    },
                    "regulatory_source": "Junb",
                    "regulatory_target": "Adrm1"
                },
                "Junb_Ahsa1": {
                    "id": "Junb_Ahsa1",
                    "type": null,
                    "score": null,
                    "reversable": false,
                    "correlations": {
                        "group1": 0.4471585887850372
                    },
                    "regulatory_source": "Junb",
                    "regulatory_target": "Ahsa1"
                },
                "Junb_Aimp1": {
                    "id": "Junb_Aimp1",
                    "type": null,
                    "score": null,
                    "reversable": false,
                    "correlations": {
                        "group1": 0.4451734164890405
                    },
                    "regulatory_source": "Junb",
                    "regulatory_target": "Aimp1"
                },
                "Junb_Ak2": {
                    "id": "Junb_Ak2",
                    "type": null,
                    "score": null,
                    "reversable": false,
                    "correlations": {
                        "group1": 0.32762033251231476
                    },
                    "regulatory_source": "Junb",
                    "regulatory_target": "Ak2"
                },
                "Junb_Ak6": {
                    "id": "Junb_Ak6",
                    "type": null,
                    "score": null,
                    "reversable": false,
                    "correlations": {
                        "group1": 0.4041328007392149
                    },
                    "regulatory_source": "Junb",
                    "regulatory_target": "Ak6"
                },
                "Junb_Akr1a1": {
                    "id": "Junb_Akr1a1",
                    "type": null,
                    "score": null,
                    "reversable": false,
                    "correlations": {
                        "group1": 0.6598898431337021
                    },
                    "regulatory_source": "Junb",
                    "regulatory_target": "Akr1a1"
                },
                "Junb_Akr1b3": {
                    "id": "Junb_Akr1b3",
                    "type": null,
                    "score": null,
                    "reversable": false,
                    "correlations": {
                        "group1": 0.3443802027700373
                    },
                    "regulatory_source": "Junb",
                    "regulatory_target": "Akr1b3"
                },
                "Junb_Aldoa": {
                    "id": "Junb_Aldoa",
                    "type": null,
                    "score": null,
                    "reversable": false,
                    "correlations": {
                        "group1": 0.688767179263207
                    },
                    "regulatory_source": "Junb",
                    "regulatory_target": "Aldoa"
                },
                "Junb_Alyref": {
                    "id": "Junb_Alyref",
                    "type": null,
                    "score": null,
                    "reversable": false,
                    "correlations": {
                        "group1": 0.30581210746999965
                    },
                    "regulatory_source": "Junb",
                    "regulatory_target": "Alyref"
                },
                "Junb_Anapc11": {
                    "id": "Junb_Anapc11",
                    "type": null,
                    "score": null,
                    "reversable": false,
                    "correlations": {
                        "group1": 0.37949458994764984
                    },
                    "regulatory_source": "Junb",
                    "regulatory_target": "Anapc11"
                },
                "Junb_Anapc13": {
                    "id": "Junb_Anapc13",
                    "type": null,
                    "score": null,
                    "reversable": false,
                    "correlations": {
                        "group1": 0.4145047478124336
                    },
                    "regulatory_source": "Junb",
                    "regulatory_target": "Anapc13"
                },
                "Junb_Anapc15": {
                    "id": "Junb_Anapc15",
                    "type": null,
                    "score": null,
                    "reversable": false,
                    "correlations": {
                        "group1": 0.3195322710278354
                    },
                    "regulatory_source": "Junb",
                    "regulatory_target": "Anapc15"
                },
                "Junb_Anapc5": {
                    "id": "Junb_Anapc5",
                    "type": null,
                    "score": null,
                    "reversable": false,
                    "correlations": {
                        "group1": 0.22803150531954597
                    },
                    "regulatory_source": "Junb",
                    "regulatory_target": "Anapc5"
                },
                "Junb_Ankrd11": {
                    "id": "Junb_Ankrd11",
                    "type": null,
                    "score": null,
                    "reversable": false,
                    "correlations": {
                        "group1": 0.3313282136626578
                    },
                    "regulatory_source": "Junb",
                    "regulatory_target": "Ankrd11"
                },
                "Junb_Anp32a": {
                    "id": "Junb_Anp32a",
                    "type": null,
                    "score": null,
                    "reversable": false,
                    "correlations": {
                        "group1": 0.4270895504880299
                    },
                    "regulatory_source": "Junb",
                    "regulatory_target": "Anp32a"
                },
                "Junb_Anp32b": {
                    "id": "Junb_Anp32b",
                    "type": null,
                    "score": null,
                    "reversable": false,
                    "correlations": {
                        "group1": 0.4369090834632646
                    },
                    "regulatory_source": "Junb",
                    "regulatory_target": "Anp32b"
                },
                "Junb_Anp32e": {
                    "id": "Junb_Anp32e",
                    "type": null,
                    "score": null,
                    "reversable": false,
                    "correlations": {
                        "group1": 0.35451058619671966
                    },
                    "regulatory_source": "Junb",
                    "regulatory_target": "Anp32e"
                },
                "Junb_Anxa5": {
                    "id": "Junb_Anxa5",
                    "type": null,
                    "score": null,
                    "reversable": false,
                    "correlations": {
                        "group1": 0.5889880077361599
                    },
                    "regulatory_source": "Junb",
                    "regulatory_target": "Anxa5"
                },
                "Junb_Ap1s1": {
                    "id": "Junb_Ap1s1",
                    "type": null,
                    "score": null,
                    "reversable": false,
                    "correlations": {
                        "group1": 0.3263752041636375
                    },
                    "regulatory_source": "Junb",
                    "regulatory_target": "Ap1s1"
                },
                "Junb_Ap2m1": {
                    "id": "Junb_Ap2m1",
                    "type": null,
                    "score": null,
                    "reversable": false,
                    "correlations": {
                        "group1": 0.5841261792827043
                    },
                    "regulatory_source": "Junb",
                    "regulatory_target": "Ap2m1"
                },
                "Junb_Ap2s1": {
                    "id": "Junb_Ap2s1",
                    "type": null,
                    "score": null,
                    "reversable": false,
                    "correlations": {
                        "group1": 0.48958836129234207
                    },
                    "regulatory_source": "Junb",
                    "regulatory_target": "Ap2s1"
                },
                "Junb_Apex1": {
                    "id": "Junb_Apex1",
                    "type": null,
                    "score": null,
                    "reversable": false,
                    "correlations": {
                        "group1": 0.4585739991695049
                    },
                    "regulatory_source": "Junb",
                    "regulatory_target": "Apex1"
                },
                "Junb_Arf1": {
                    "id": "Junb_Arf1",
                    "type": null,
                    "score": null,
                    "reversable": false,
                    "correlations": {
                        "group1": 0.49356727802231637
                    },
                    "regulatory_source": "Junb",
                    "regulatory_target": "Arf1"
                },
                "Junb_Arf4": {
                    "id": "Junb_Arf4",
                    "type": null,
                    "score": null,
                    "reversable": false,
                    "correlations": {
                        "group1": 0.5938441207611672
                    },
                    "regulatory_source": "Junb",
                    "regulatory_target": "Arf4"
                },
                "Junb_Arf6": {
                    "id": "Junb_Arf6",
                    "type": null,
                    "score": null,
                    "reversable": false,
                    "correlations": {
                        "group1": 0.5007326276065261
                    },
                    "regulatory_source": "Junb",
                    "regulatory_target": "Arf6"
                },
                "Junb_Arhgdia": {
                    "id": "Junb_Arhgdia",
                    "type": null,
                    "score": null,
                    "reversable": false,
                    "correlations": {
                        "group1": 0.5719675238717667
                    },
                    "regulatory_source": "Junb",
                    "regulatory_target": "Arhgdia"
                },
                "Junb_Arl1": {
                    "id": "Junb_Arl1",
                    "type": null,
                    "score": null,
                    "reversable": false,
                    "correlations": {
                        "group1": 0.5648208083150325
                    },
                    "regulatory_source": "Junb",
                    "regulatory_target": "Arl1"
                },
                "Junb_Arl6ip1": {
                    "id": "Junb_Arl6ip1",
                    "type": null,
                    "score": null,
                    "reversable": false,
                    "correlations": {
                        "group1": 0.22287830077833728
                    },
                    "regulatory_source": "Junb",
                    "regulatory_target": "Arl6ip1"
                },
                "Junb_Arpc3": {
                    "id": "Junb_Arpc3",
                    "type": null,
                    "score": null,
                    "reversable": false,
                    "correlations": {
                        "group1": 0.4144019658149413
                    },
                    "regulatory_source": "Junb",
                    "regulatory_target": "Arpc3"
                },
                "Junb_Arpc5": {
                    "id": "Junb_Arpc5",
                    "type": null,
                    "score": null,
                    "reversable": false,
                    "correlations": {
                        "group1": 0.4699187447804731
                    },
                    "regulatory_source": "Junb",
                    "regulatory_target": "Arpc5"
                },
                "Junb_Arpc5l": {
                    "id": "Junb_Arpc5l",
                    "type": null,
                    "score": null,
                    "reversable": false,
                    "correlations": {
                        "group1": 0.3766219699393147
                    },
                    "regulatory_source": "Junb",
                    "regulatory_target": "Arpc5l"
                },
                "Junb_Arpp19": {
                    "id": "Junb_Arpp19",
                    "type": null,
                    "score": null,
                    "reversable": false,
                    "correlations": {
                        "group1": 0.5259797512868057
                    },
                    "regulatory_source": "Junb",
                    "regulatory_target": "Arpp19"
                },
                "Junb_Asna1": {
                    "id": "Junb_Asna1",
                    "type": null,
                    "score": null,
                    "reversable": false,
                    "correlations": {
                        "group1": 0.36287874768233486
                    },
                    "regulatory_source": "Junb",
                    "regulatory_target": "Asna1"
                },
                "Junb_Aspscr1": {
                    "id": "Junb_Aspscr1",
                    "type": null,
                    "score": null,
                    "reversable": false,
                    "correlations": {
                        "group1": 0.4715014097683306
                    },
                    "regulatory_source": "Junb",
                    "regulatory_target": "Aspscr1"
                },
                "Junb_Atf4": {
                    "id": "Junb_Atf4",
                    "type": null,
                    "score": null,
                    "reversable": false,
                    "correlations": {
                        "group1": 0.42448692122709936
                    },
                    "regulatory_source": "Junb",
                    "regulatory_target": "Atf4"
                },
                "Junb_Atox1": {
                    "id": "Junb_Atox1",
                    "type": null,
                    "score": null,
                    "reversable": false,
                    "correlations": {
                        "group1": 0.47540594825896876
                    },
                    "regulatory_source": "Junb",
                    "regulatory_target": "Atox1"
                },
                "Junb_Atp5a1": {
                    "id": "Junb_Atp5a1",
                    "type": null,
                    "score": null,
                    "reversable": false,
                    "correlations": {
                        "group1": 0.5422198168474884
                    },
                    "regulatory_source": "Junb",
                    "regulatory_target": "Atp5a1"
                },
                "Junb_Atp5b": {
                    "id": "Junb_Atp5b",
                    "type": null,
                    "score": null,
                    "reversable": false,
                    "correlations": {
                        "group1": 0.49446101006324117
                    },
                    "regulatory_source": "Junb",
                    "regulatory_target": "Atp5b"
                },
                "Junb_Atp5c1": {
                    "id": "Junb_Atp5c1",
                    "type": null,
                    "score": null,
                    "reversable": false,
                    "correlations": {
                        "group1": 0.5605213097168054
                    },
                    "regulatory_source": "Junb",
                    "regulatory_target": "Atp5c1"
                },
                "Junb_Atp5d": {
                    "id": "Junb_Atp5d",
                    "type": null,
                    "score": null,
                    "reversable": false,
                    "correlations": {
                        "group1": 0.5779751777382415
                    },
                    "regulatory_source": "Junb",
                    "regulatory_target": "Atp5d"
                },
                "Junb_Atp5f1": {
                    "id": "Junb_Atp5f1",
                    "type": null,
                    "score": null,
                    "reversable": false,
                    "correlations": {
                        "group1": 0.4851950192410303
                    },
                    "regulatory_source": "Junb",
                    "regulatory_target": "Atp5f1"
                },
                "Junb_Atp5g1": {
                    "id": "Junb_Atp5g1",
                    "type": null,
                    "score": null,
                    "reversable": false,
                    "correlations": {
                        "group1": 0.43252095927691736
                    },
                    "regulatory_source": "Junb",
                    "regulatory_target": "Atp5g1"
                },
                "Junb_Atp5g2": {
                    "id": "Junb_Atp5g2",
                    "type": null,
                    "score": null,
                    "reversable": false,
                    "correlations": {
                        "group1": 0.5478576748287902
                    },
                    "regulatory_source": "Junb",
                    "regulatory_target": "Atp5g2"
                },
                "Junb_Atp5g3": {
                    "id": "Junb_Atp5g3",
                    "type": null,
                    "score": null,
                    "reversable": false,
                    "correlations": {
                        "group1": 0.43456878789923786
                    },
                    "regulatory_source": "Junb",
                    "regulatory_target": "Atp5g3"
                },
                "Junb_Atp5h": {
                    "id": "Junb_Atp5h",
                    "type": null,
                    "score": null,
                    "reversable": false,
                    "correlations": {
                        "group1": 0.5180906386790067
                    },
                    "regulatory_source": "Junb",
                    "regulatory_target": "Atp5h"
                },
                "Junb_Atp5j": {
                    "id": "Junb_Atp5j",
                    "type": null,
                    "score": null,
                    "reversable": false,
                    "correlations": {
                        "group1": 0.509399359519495
                    },
                    "regulatory_source": "Junb",
                    "regulatory_target": "Atp5j"
                },
                "Junb_Atp5j2": {
                    "id": "Junb_Atp5j2",
                    "type": null,
                    "score": null,
                    "reversable": false,
                    "correlations": {
                        "group1": 0.547542740915769
                    },
                    "regulatory_source": "Junb",
                    "regulatory_target": "Atp5j2"
                },
                "Junb_Atp5k": {
                    "id": "Junb_Atp5k",
                    "type": null,
                    "score": null,
                    "reversable": false,
                    "correlations": {
                        "group1": 0.4052460748286253
                    },
                    "regulatory_source": "Junb",
                    "regulatory_target": "Atp5k"
                },
                "Junb_Atp5l": {
                    "id": "Junb_Atp5l",
                    "type": null,
                    "score": null,
                    "reversable": false,
                    "correlations": {
                        "group1": 0.5302811260760385
                    },
                    "regulatory_source": "Junb",
                    "regulatory_target": "Atp5l"
                },
                "Junb_Atp5o": {
                    "id": "Junb_Atp5o",
                    "type": null,
                    "score": null,
                    "reversable": false,
                    "correlations": {
                        "group1": 0.5241010103885089
                    },
                    "regulatory_source": "Junb",
                    "regulatory_target": "Atp5o"
                },
                "Junb_Atpif1": {
                    "id": "Junb_Atpif1",
                    "type": null,
                    "score": null,
                    "reversable": false,
                    "correlations": {
                        "group1": 0.5542079976314237
                    },
                    "regulatory_source": "Junb",
                    "regulatory_target": "Atpif1"
                },
                "Junb_Atrx": {
                    "id": "Junb_Atrx",
                    "type": null,
                    "score": null,
                    "reversable": false,
                    "correlations": {
                        "group1": 0.3526849749058766
                    },
                    "regulatory_source": "Junb",
                    "regulatory_target": "Atrx"
                },
                "Junb_Aurkaip1": {
                    "id": "Junb_Aurkaip1",
                    "type": null,
                    "score": null,
                    "reversable": false,
                    "correlations": {
                        "group1": 0.4294006509137051
                    },
                    "regulatory_source": "Junb",
                    "regulatory_target": "Aurkaip1"
                },
                "Junb_Avpi1": {
                    "id": "Junb_Avpi1",
                    "type": null,
                    "score": null,
                    "reversable": false,
                    "correlations": {
                        "group1": 0.2958216801940109
                    },
                    "regulatory_source": "Junb",
                    "regulatory_target": "Avpi1"
                },
                "Junb_BC031181": {
                    "id": "Junb_BC031181",
                    "type": null,
                    "score": null,
                    "reversable": false,
                    "correlations": {
                        "group1": 0.49953287180539613
                    },
                    "regulatory_source": "Junb",
                    "regulatory_target": "BC031181"
                },
                "Junb_Bag1": {
                    "id": "Junb_Bag1",
                    "type": null,
                    "score": null,
                    "reversable": false,
                    "correlations": {
                        "group1": 0.47094394910547605
                    },
                    "regulatory_source": "Junb",
                    "regulatory_target": "Bag1"
                },
                "Junb_Banf1": {
                    "id": "Junb_Banf1",
                    "type": null,
                    "score": null,
                    "reversable": false,
                    "correlations": {
                        "group1": 0.4075700668997598
                    },
                    "regulatory_source": "Junb",
                    "regulatory_target": "Banf1"
                },
                "Junb_Bcap31": {
                    "id": "Junb_Bcap31",
                    "type": null,
                    "score": null,
                    "reversable": false,
                    "correlations": {
                        "group1": 0.5051236661716616
                    },
                    "regulatory_source": "Junb",
                    "regulatory_target": "Bcap31"
                },
                "Junb_Bcas2": {
                    "id": "Junb_Bcas2",
                    "type": null,
                    "score": null,
                    "reversable": false,
                    "correlations": {
                        "group1": 0.44890195982551967
                    },
                    "regulatory_source": "Junb",
                    "regulatory_target": "Bcas2"
                },
                "Junb_Bcat1": {
                    "id": "Junb_Bcat1",
                    "type": null,
                    "score": null,
                    "reversable": false,
                    "correlations": {
                        "group1": 0.3032233102661048
                    },
                    "regulatory_source": "Junb",
                    "regulatory_target": "Bcat1"
                },
                "Junb_Bccip": {
                    "id": "Junb_Bccip",
                    "type": null,
                    "score": null,
                    "reversable": false,
                    "correlations": {
                        "group1": 0.32355623146317947
                    },
                    "regulatory_source": "Junb",
                    "regulatory_target": "Bccip"
                },
                "Junb_Bclaf1": {
                    "id": "Junb_Bclaf1",
                    "type": null,
                    "score": null,
                    "reversable": false,
                    "correlations": {
                        "group1": 0.43817571031049524
                    },
                    "regulatory_source": "Junb",
                    "regulatory_target": "Bclaf1"
                },
                "Junb_Birc5": {
                    "id": "Junb_Birc5",
                    "type": null,
                    "score": null,
                    "reversable": false,
                    "correlations": {
                        "group1": 0.33145421946111153
                    },
                    "regulatory_source": "Junb",
                    "regulatory_target": "Birc5"
                },
                "Junb_Bnip3l": {
                    "id": "Junb_Bnip3l",
                    "type": null,
                    "score": null,
                    "reversable": false,
                    "correlations": {
                        "group1": 0.2777242319413716
                    },
                    "regulatory_source": "Junb",
                    "regulatory_target": "Bnip3l"
                },
                "Junb_Bola1": {
                    "id": "Junb_Bola1",
                    "type": null,
                    "score": null,
                    "reversable": false,
                    "correlations": {
                        "group1": 0.3286575179232391
                    },
                    "regulatory_source": "Junb",
                    "regulatory_target": "Bola1"
                },
                "Junb_Bola2": {
                    "id": "Junb_Bola2",
                    "type": null,
                    "score": null,
                    "reversable": false,
                    "correlations": {
                        "group1": 0.3692605482663657
                    },
                    "regulatory_source": "Junb",
                    "regulatory_target": "Bola2"
                },
                "Junb_Bola3": {
                    "id": "Junb_Bola3",
                    "type": null,
                    "score": null,
                    "reversable": false,
                    "correlations": {
                        "group1": 0.25895216213136013
                    },
                    "regulatory_source": "Junb",
                    "regulatory_target": "Bola3"
                },
                "Junb_Brd2": {
                    "id": "Junb_Brd2",
                    "type": null,
                    "score": null,
                    "reversable": false,
                    "correlations": {
                        "group1": 0.26730085091333056
                    },
                    "regulatory_source": "Junb",
                    "regulatory_target": "Brd2"
                },
                "Junb_Brix1": {
                    "id": "Junb_Brix1",
                    "type": null,
                    "score": null,
                    "reversable": false,
                    "correlations": {
                        "group1": 0.44571605961408145
                    },
                    "regulatory_source": "Junb",
                    "regulatory_target": "Brix1"
                },
                "Junb_Bsg": {
                    "id": "Junb_Bsg",
                    "type": null,
                    "score": null,
                    "reversable": false,
                    "correlations": {
                        "group1": 0.5990984115748854
                    },
                    "regulatory_source": "Junb",
                    "regulatory_target": "Bsg"
                },
                "Junb_Btf3": {
                    "id": "Junb_Btf3",
                    "type": null,
                    "score": null,
                    "reversable": false,
                    "correlations": {
                        "group1": 0.6140675965163317
                    },
                    "regulatory_source": "Junb",
                    "regulatory_target": "Btf3"
                },
                "Junb_Btf3l4": {
                    "id": "Junb_Btf3l4",
                    "type": null,
                    "score": null,
                    "reversable": false,
                    "correlations": {
                        "group1": 0.42758082235084266
                    },
                    "regulatory_source": "Junb",
                    "regulatory_target": "Btf3l4"
                },
                "Junb_Bub3": {
                    "id": "Junb_Bub3",
                    "type": null,
                    "score": null,
                    "reversable": false,
                    "correlations": {
                        "group1": 0.4527434421418892
                    },
                    "regulatory_source": "Junb",
                    "regulatory_target": "Bub3"
                },
                "Junb_Bud31": {
                    "id": "Junb_Bud31",
                    "type": null,
                    "score": null,
                    "reversable": false,
                    "correlations": {
                        "group1": 0.621971158094147
                    },
                    "regulatory_source": "Junb",
                    "regulatory_target": "Bud31"
                },
                "Junb_Bzw1": {
                    "id": "Junb_Bzw1",
                    "type": null,
                    "score": null,
                    "reversable": false,
                    "correlations": {
                        "group1": 0.42745040640968174
                    },
                    "regulatory_source": "Junb",
                    "regulatory_target": "Bzw1"
                },
                "Junb_C1d": {
                    "id": "Junb_C1d",
                    "type": null,
                    "score": null,
                    "reversable": false,
                    "correlations": {
                        "group1": 0.6131567319665461
                    },
                    "regulatory_source": "Junb",
                    "regulatory_target": "C1d"
                },
                "Junb_C1qbp": {
                    "id": "Junb_C1qbp",
                    "type": null,
                    "score": null,
                    "reversable": false,
                    "correlations": {
                        "group1": 0.5003734115832477
                    },
                    "regulatory_source": "Junb",
                    "regulatory_target": "C1qbp"
                },
                "Junb_Cacybp": {
                    "id": "Junb_Cacybp",
                    "type": null,
                    "score": null,
                    "reversable": false,
                    "correlations": {
                        "group1": 0.4371821976835576
                    },
                    "regulatory_source": "Junb",
                    "regulatory_target": "Cacybp"
                },
                "Junb_Calm2": {
                    "id": "Junb_Calm2",
                    "type": null,
                    "score": null,
                    "reversable": false,
                    "correlations": {
                        "group1": 0.5022162878017715
                    },
                    "regulatory_source": "Junb",
                    "regulatory_target": "Calm2"
                },
                "Junb_Calm3": {
                    "id": "Junb_Calm3",
                    "type": null,
                    "score": null,
                    "reversable": false,
                    "correlations": {
                        "group1": 0.27415080013184967
                    },
                    "regulatory_source": "Junb",
                    "regulatory_target": "Calm3"
                },
                "Junb_Calr": {
                    "id": "Junb_Calr",
                    "type": null,
                    "score": null,
                    "reversable": false,
                    "correlations": {
                        "group1": 0.504805167921908
                    },
                    "regulatory_source": "Junb",
                    "regulatory_target": "Calr"
                },
                "Junb_Canx": {
                    "id": "Junb_Canx",
                    "type": null,
                    "score": null,
                    "reversable": false,
                    "correlations": {
                        "group1": 0.35551573769387423
                    },
                    "regulatory_source": "Junb",
                    "regulatory_target": "Canx"
                },
                "Junb_Capns1": {
                    "id": "Junb_Capns1",
                    "type": null,
                    "score": null,
                    "reversable": false,
                    "correlations": {
                        "group1": 0.5031323341595874
                    },
                    "regulatory_source": "Junb",
                    "regulatory_target": "Capns1"
                },
                "Junb_Caprin1": {
                    "id": "Junb_Caprin1",
                    "type": null,
                    "score": null,
                    "reversable": false,
                    "correlations": {
                        "group1": 0.22177820217598126
                    },
                    "regulatory_source": "Junb",
                    "regulatory_target": "Caprin1"
                },
                "Junb_Capza2": {
                    "id": "Junb_Capza2",
                    "type": null,
                    "score": null,
                    "reversable": false,
                    "correlations": {
                        "group1": 0.5994173060575468
                    },
                    "regulatory_source": "Junb",
                    "regulatory_target": "Capza2"
                },
                "Junb_Cbx1": {
                    "id": "Junb_Cbx1",
                    "type": null,
                    "score": null,
                    "reversable": false,
                    "correlations": {
                        "group1": 0.2748680132999218
                    },
                    "regulatory_source": "Junb",
                    "regulatory_target": "Cbx1"
                },
                "Junb_Cbx5": {
                    "id": "Junb_Cbx5",
                    "type": null,
                    "score": null,
                    "reversable": false,
                    "correlations": {
                        "group1": 0.3437182590602445
                    },
                    "regulatory_source": "Junb",
                    "regulatory_target": "Cbx5"
                },
                "Junb_Ccdc12": {
                    "id": "Junb_Ccdc12",
                    "type": null,
                    "score": null,
                    "reversable": false,
                    "correlations": {
                        "group1": 0.2568028441121156
                    },
                    "regulatory_source": "Junb",
                    "regulatory_target": "Ccdc12"
                },
                "Junb_Ccdc124": {
                    "id": "Junb_Ccdc124",
                    "type": null,
                    "score": null,
                    "reversable": false,
                    "correlations": {
                        "group1": 0.2647814374072442
                    },
                    "regulatory_source": "Junb",
                    "regulatory_target": "Ccdc124"
                },
                "Junb_Ccdc58": {
                    "id": "Junb_Ccdc58",
                    "type": null,
                    "score": null,
                    "reversable": false,
                    "correlations": {
                        "group1": 0.41000611979231716
                    },
                    "regulatory_source": "Junb",
                    "regulatory_target": "Ccdc58"
                },
                "Junb_Ccna2": {
                    "id": "Junb_Ccna2",
                    "type": null,
                    "score": null,
                    "reversable": false,
                    "correlations": {
                        "group1": 0.2351941003402024
                    },
                    "regulatory_source": "Junb",
                    "regulatory_target": "Ccna2"
                },
                "Junb_Ccnb2": {
                    "id": "Junb_Ccnb2",
                    "type": null,
                    "score": null,
                    "reversable": false,
                    "correlations": {
                        "group1": 0.22390223485190605
                    },
                    "regulatory_source": "Junb",
                    "regulatory_target": "Ccnb2"
                },
                "Junb_Ccnd3": {
                    "id": "Junb_Ccnd3",
                    "type": null,
                    "score": null,
                    "reversable": false,
                    "correlations": {
                        "group1": 0.5087986260163375
                    },
                    "regulatory_source": "Junb",
                    "regulatory_target": "Ccnd3"
                },
                "Junb_Cct3": {
                    "id": "Junb_Cct3",
                    "type": null,
                    "score": null,
                    "reversable": false,
                    "correlations": {
                        "group1": 0.46304694007270875
                    },
                    "regulatory_source": "Junb",
                    "regulatory_target": "Cct3"
                },
                "Junb_Cct4": {
                    "id": "Junb_Cct4",
                    "type": null,
                    "score": null,
                    "reversable": false,
                    "correlations": {
                        "group1": 0.5960901097793525
                    },
                    "regulatory_source": "Junb",
                    "regulatory_target": "Cct4"
                },
                "Junb_Cct5": {
                    "id": "Junb_Cct5",
                    "type": null,
                    "score": null,
                    "reversable": false,
                    "correlations": {
                        "group1": 0.49179426490566847
                    },
                    "regulatory_source": "Junb",
                    "regulatory_target": "Cct5"
                },
                "Junb_Cct7": {
                    "id": "Junb_Cct7",
                    "type": null,
                    "score": null,
                    "reversable": false,
                    "correlations": {
                        "group1": 0.4955734899321563
                    },
                    "regulatory_source": "Junb",
                    "regulatory_target": "Cct7"
                },
                "Junb_Cct8": {
                    "id": "Junb_Cct8",
                    "type": null,
                    "score": null,
                    "reversable": false,
                    "correlations": {
                        "group1": 0.39046174664158007
                    },
                    "regulatory_source": "Junb",
                    "regulatory_target": "Cct8"
                },
                "Junb_Cdc20": {
                    "id": "Junb_Cdc20",
                    "type": null,
                    "score": null,
                    "reversable": false,
                    "correlations": {
                        "group1": 0.288739099861153
                    },
                    "regulatory_source": "Junb",
                    "regulatory_target": "Cdc20"
                },
                "Junb_Cdc26": {
                    "id": "Junb_Cdc26",
                    "type": null,
                    "score": null,
                    "reversable": false,
                    "correlations": {
                        "group1": 0.43907714162152334
                    },
                    "regulatory_source": "Junb",
                    "regulatory_target": "Cdc26"
                },
                "Junb_Cdc34": {
                    "id": "Junb_Cdc34",
                    "type": null,
                    "score": null,
                    "reversable": false,
                    "correlations": {
                        "group1": 0.4834723097348696
                    },
                    "regulatory_source": "Junb",
                    "regulatory_target": "Cdc34"
                },
                "Junb_Cdc37": {
                    "id": "Junb_Cdc37",
                    "type": null,
                    "score": null,
                    "reversable": false,
                    "correlations": {
                        "group1": 0.4684385066222943
                    },
                    "regulatory_source": "Junb",
                    "regulatory_target": "Cdc37"
                },
                "Junb_Cdc42": {
                    "id": "Junb_Cdc42",
                    "type": null,
                    "score": null,
                    "reversable": false,
                    "correlations": {
                        "group1": 0.6204216104626468
                    },
                    "regulatory_source": "Junb",
                    "regulatory_target": "Cdc42"
                },
                "Junb_Cdc5l": {
                    "id": "Junb_Cdc5l",
                    "type": null,
                    "score": null,
                    "reversable": false,
                    "correlations": {
                        "group1": 0.3009611378413811
                    },
                    "regulatory_source": "Junb",
                    "regulatory_target": "Cdc5l"
                },
                "Junb_Cdca3": {
                    "id": "Junb_Cdca3",
                    "type": null,
                    "score": null,
                    "reversable": false,
                    "correlations": {
                        "group1": 0.2733824458251461
                    },
                    "regulatory_source": "Junb",
                    "regulatory_target": "Cdca3"
                },
                "Junb_Cdca8": {
                    "id": "Junb_Cdca8",
                    "type": null,
                    "score": null,
                    "reversable": false,
                    "correlations": {
                        "group1": 0.23021584484839105
                    },
                    "regulatory_source": "Junb",
                    "regulatory_target": "Cdca8"
                },
                "Junb_Cdk1": {
                    "id": "Junb_Cdk1",
                    "type": null,
                    "score": null,
                    "reversable": false,
                    "correlations": {
                        "group1": 0.3434306400387315
                    },
                    "regulatory_source": "Junb",
                    "regulatory_target": "Cdk1"
                },
                "Junb_Cdk4": {
                    "id": "Junb_Cdk4",
                    "type": null,
                    "score": null,
                    "reversable": false,
                    "correlations": {
                        "group1": 0.534839708702879
                    },
                    "regulatory_source": "Junb",
                    "regulatory_target": "Cdk4"
                },
                "Junb_Cdv3": {
                    "id": "Junb_Cdv3",
                    "type": null,
                    "score": null,
                    "reversable": false,
                    "correlations": {
                        "group1": 0.39949888238047576
                    },
                    "regulatory_source": "Junb",
                    "regulatory_target": "Cdv3"
                },
                "Junb_Cebpz": {
                    "id": "Junb_Cebpz",
                    "type": null,
                    "score": null,
                    "reversable": false,
                    "correlations": {
                        "group1": 0.28591297199453986
                    },
                    "regulatory_source": "Junb",
                    "regulatory_target": "Cebpz"
                },
                "Junb_Cebpzos": {
                    "id": "Junb_Cebpzos",
                    "type": null,
                    "score": null,
                    "reversable": false,
                    "correlations": {
                        "group1": 0.22021829610780383
                    },
                    "regulatory_source": "Junb",
                    "regulatory_target": "Cebpzos"
                },
                "Junb_Cenpa": {
                    "id": "Junb_Cenpa",
                    "type": null,
                    "score": null,
                    "reversable": false,
                    "correlations": {
                        "group1": 0.24550134833597045
                    },
                    "regulatory_source": "Junb",
                    "regulatory_target": "Cenpa"
                },
                "Junb_Cetn3": {
                    "id": "Junb_Cetn3",
                    "type": null,
                    "score": null,
                    "reversable": false,
                    "correlations": {
                        "group1": 0.4873842308082007
                    },
                    "regulatory_source": "Junb",
                    "regulatory_target": "Cetn3"
                },
                "Junb_Cfdp1": {
                    "id": "Junb_Cfdp1",
                    "type": null,
                    "score": null,
                    "reversable": false,
                    "correlations": {
                        "group1": 0.5516577183525428
                    },
                    "regulatory_source": "Junb",
                    "regulatory_target": "Cfdp1"
                },
                "Junb_Cggbp1": {
                    "id": "Junb_Cggbp1",
                    "type": null,
                    "score": null,
                    "reversable": false,
                    "correlations": {
                        "group1": 0.30515765200478034
                    },
                    "regulatory_source": "Junb",
                    "regulatory_target": "Cggbp1"
                },
                "Junb_Chchd1": {
                    "id": "Junb_Chchd1",
                    "type": null,
                    "score": null,
                    "reversable": false,
                    "correlations": {
                        "group1": 0.4045059254374392
                    },
                    "regulatory_source": "Junb",
                    "regulatory_target": "Chchd1"
                },
                "Junb_Chchd2": {
                    "id": "Junb_Chchd2",
                    "type": null,
                    "score": null,
                    "reversable": false,
                    "correlations": {
                        "group1": 0.5288877127432331
                    },
                    "regulatory_source": "Junb",
                    "regulatory_target": "Chchd2"
                },
                "Junb_Chchd3": {
                    "id": "Junb_Chchd3",
                    "type": null,
                    "score": null,
                    "reversable": false,
                    "correlations": {
                        "group1": 0.4171054133102385
                    },
                    "regulatory_source": "Junb",
                    "regulatory_target": "Chchd3"
                },
                "Junb_Chd4": {
                    "id": "Junb_Chd4",
                    "type": null,
                    "score": null,
                    "reversable": false,
                    "correlations": {
                        "group1": 0.3594448616827761
                    },
                    "regulatory_source": "Junb",
                    "regulatory_target": "Chd4"
                },
                "Junb_Chmp2a": {
                    "id": "Junb_Chmp2a",
                    "type": null,
                    "score": null,
                    "reversable": false,
                    "correlations": {
                        "group1": 0.31511427335713255
                    },
                    "regulatory_source": "Junb",
                    "regulatory_target": "Chmp2a"
                },
                "Junb_Chtop": {
                    "id": "Junb_Chtop",
                    "type": null,
                    "score": null,
                    "reversable": false,
                    "correlations": {
                        "group1": 0.21099042526918257
                    },
                    "regulatory_source": "Junb",
                    "regulatory_target": "Chtop"
                },
                "Junb_Ciapin1": {
                    "id": "Junb_Ciapin1",
                    "type": null,
                    "score": null,
                    "reversable": false,
                    "correlations": {
                        "group1": 0.2839314807500175
                    },
                    "regulatory_source": "Junb",
                    "regulatory_target": "Ciapin1"
                },
                "Junb_Cisd2": {
                    "id": "Junb_Cisd2",
                    "type": null,
                    "score": null,
                    "reversable": false,
                    "correlations": {
                        "group1": 0.5503865312697717
                    },
                    "regulatory_source": "Junb",
                    "regulatory_target": "Cisd2"
                },
                "Junb_Cited2": {
                    "id": "Junb_Cited2",
                    "type": null,
                    "score": null,
                    "reversable": false,
                    "correlations": {
                        "group1": 0.3700279245017235
                    },
                    "regulatory_source": "Junb",
                    "regulatory_target": "Cited2"
                },
                "Junb_Cks1b": {
                    "id": "Junb_Cks1b",
                    "type": null,
                    "score": null,
                    "reversable": false,
                    "correlations": {
                        "group1": 0.39459329769795964
                    },
                    "regulatory_source": "Junb",
                    "regulatory_target": "Cks1b"
                },
                "Junb_Cks2": {
                    "id": "Junb_Cks2",
                    "type": null,
                    "score": null,
                    "reversable": false,
                    "correlations": {
                        "group1": 0.3529279344658922
                    },
                    "regulatory_source": "Junb",
                    "regulatory_target": "Cks2"
                },
                "Junb_Clns1a": {
                    "id": "Junb_Clns1a",
                    "type": null,
                    "score": null,
                    "reversable": false,
                    "correlations": {
                        "group1": 0.4826073331551496
                    },
                    "regulatory_source": "Junb",
                    "regulatory_target": "Clns1a"
                },
                "Junb_Clpp": {
                    "id": "Junb_Clpp",
                    "type": null,
                    "score": null,
                    "reversable": false,
                    "correlations": {
                        "group1": 0.5236865563439023
                    },
                    "regulatory_source": "Junb",
                    "regulatory_target": "Clpp"
                },
                "Junb_Clta": {
                    "id": "Junb_Clta",
                    "type": null,
                    "score": null,
                    "reversable": false,
                    "correlations": {
                        "group1": 0.5830996926641743
                    },
                    "regulatory_source": "Junb",
                    "regulatory_target": "Clta"
                },
                "Junb_Cmpk1": {
                    "id": "Junb_Cmpk1",
                    "type": null,
                    "score": null,
                    "reversable": false,
                    "correlations": {
                        "group1": 0.3032791801596621
                    },
                    "regulatory_source": "Junb",
                    "regulatory_target": "Cmpk1"
                },
                "Junb_Cmtm7": {
                    "id": "Junb_Cmtm7",
                    "type": null,
                    "score": null,
                    "reversable": false,
                    "correlations": {
                        "group1": 0.2725978529933166
                    },
                    "regulatory_source": "Junb",
                    "regulatory_target": "Cmtm7"
                },
                "Junb_Cnih4": {
                    "id": "Junb_Cnih4",
                    "type": null,
                    "score": null,
                    "reversable": false,
                    "correlations": {
                        "group1": 0.23514359649044494
                    },
                    "regulatory_source": "Junb",
                    "regulatory_target": "Cnih4"
                },
                "Junb_Cnn3": {
                    "id": "Junb_Cnn3",
                    "type": null,
                    "score": null,
                    "reversable": false,
                    "correlations": {
                        "group1": 0.5592874684298289
                    },
                    "regulatory_source": "Junb",
                    "regulatory_target": "Cnn3"
                },
                "Junb_Cnpy2": {
                    "id": "Junb_Cnpy2",
                    "type": null,
                    "score": null,
                    "reversable": false,
                    "correlations": {
                        "group1": 0.5293474306040215
                    },
                    "regulatory_source": "Junb",
                    "regulatory_target": "Cnpy2"
                },
                "Junb_Coa3": {
                    "id": "Junb_Coa3",
                    "type": null,
                    "score": null,
                    "reversable": false,
                    "correlations": {
                        "group1": 0.3246808565609159
                    },
                    "regulatory_source": "Junb",
                    "regulatory_target": "Coa3"
                },
                "Junb_Commd1": {
                    "id": "Junb_Commd1",
                    "type": null,
                    "score": null,
                    "reversable": false,
                    "correlations": {
                        "group1": 0.48047121390060454
                    },
                    "regulatory_source": "Junb",
                    "regulatory_target": "Commd1"
                },
                "Junb_Copb2": {
                    "id": "Junb_Copb2",
                    "type": null,
                    "score": null,
                    "reversable": false,
                    "correlations": {
                        "group1": 0.3990127051581506
                    },
                    "regulatory_source": "Junb",
                    "regulatory_target": "Copb2"
                },
                "Junb_Cope": {
                    "id": "Junb_Cope",
                    "type": null,
                    "score": null,
                    "reversable": false,
                    "correlations": {
                        "group1": 0.27738288094470165
                    },
                    "regulatory_source": "Junb",
                    "regulatory_target": "Cope"
                },
                "Junb_Cops4": {
                    "id": "Junb_Cops4",
                    "type": null,
                    "score": null,
                    "reversable": false,
                    "correlations": {
                        "group1": 0.4000410126024774
                    },
                    "regulatory_source": "Junb",
                    "regulatory_target": "Cops4"
                },
                "Junb_Cops5": {
                    "id": "Junb_Cops5",
                    "type": null,
                    "score": null,
                    "reversable": false,
                    "correlations": {
                        "group1": 0.46859659429130324
                    },
                    "regulatory_source": "Junb",
                    "regulatory_target": "Cops5"
                },
                "Junb_Cops6": {
                    "id": "Junb_Cops6",
                    "type": null,
                    "score": null,
                    "reversable": false,
                    "correlations": {
                        "group1": 0.5326200127871572
                    },
                    "regulatory_source": "Junb",
                    "regulatory_target": "Cops6"
                },
                "Junb_Cops7a": {
                    "id": "Junb_Cops7a",
                    "type": null,
                    "score": null,
                    "reversable": false,
                    "correlations": {
                        "group1": 0.33846274113045194
                    },
                    "regulatory_source": "Junb",
                    "regulatory_target": "Cops7a"
                },
                "Junb_Copz1": {
                    "id": "Junb_Copz1",
                    "type": null,
                    "score": null,
                    "reversable": false,
                    "correlations": {
                        "group1": 0.37449882285990094
                    },
                    "regulatory_source": "Junb",
                    "regulatory_target": "Copz1"
                },
                "Junb_Cox5a": {
                    "id": "Junb_Cox5a",
                    "type": null,
                    "score": null,
                    "reversable": false,
                    "correlations": {
                        "group1": 0.5499887387402608
                    },
                    "regulatory_source": "Junb",
                    "regulatory_target": "Cox5a"
                },
                "Junb_Cox5b": {
                    "id": "Junb_Cox5b",
                    "type": null,
                    "score": null,
                    "reversable": false,
                    "correlations": {
                        "group1": 0.47443826943968315
                    },
                    "regulatory_source": "Junb",
                    "regulatory_target": "Cox5b"
                },
                "Junb_Cox6c": {
                    "id": "Junb_Cox6c",
                    "type": null,
                    "score": null,
                    "reversable": false,
                    "correlations": {
                        "group1": 0.481218875730171
                    },
                    "regulatory_source": "Junb",
                    "regulatory_target": "Cox6c"
                },
                "Junb_Cox7a2": {
                    "id": "Junb_Cox7a2",
                    "type": null,
                    "score": null,
                    "reversable": false,
                    "correlations": {
                        "group1": 0.5002654989178548
                    },
                    "regulatory_source": "Junb",
                    "regulatory_target": "Cox7a2"
                },
                "Junb_Cox7c": {
                    "id": "Junb_Cox7c",
                    "type": null,
                    "score": null,
                    "reversable": false,
                    "correlations": {
                        "group1": 0.5883912860291307
                    },
                    "regulatory_source": "Junb",
                    "regulatory_target": "Cox7c"
                },
                "Junb_Cox8a": {
                    "id": "Junb_Cox8a",
                    "type": null,
                    "score": null,
                    "reversable": false,
                    "correlations": {
                        "group1": 0.5754116334404322
                    },
                    "regulatory_source": "Junb",
                    "regulatory_target": "Cox8a"
                },
                "Junb_Csde1": {
                    "id": "Junb_Csde1",
                    "type": null,
                    "score": null,
                    "reversable": false,
                    "correlations": {
                        "group1": 0.4330049347746756
                    },
                    "regulatory_source": "Junb",
                    "regulatory_target": "Csde1"
                },
                "Junb_Csnk1a1": {
                    "id": "Junb_Csnk1a1",
                    "type": null,
                    "score": null,
                    "reversable": false,
                    "correlations": {
                        "group1": 0.40914996683605614
                    },
                    "regulatory_source": "Junb",
                    "regulatory_target": "Csnk1a1"
                },
                "Junb_Csnk2b": {
                    "id": "Junb_Csnk2b",
                    "type": null,
                    "score": null,
                    "reversable": false,
                    "correlations": {
                        "group1": 0.49048733148540263
                    },
                    "regulatory_source": "Junb",
                    "regulatory_target": "Csnk2b"
                },
                "Junb_Ctbp1": {
                    "id": "Junb_Ctbp1",
                    "type": null,
                    "score": null,
                    "reversable": false,
                    "correlations": {
                        "group1": 0.44682394013581433
                    },
                    "regulatory_source": "Junb",
                    "regulatory_target": "Ctbp1"
                },
                "Junb_Cwc15": {
                    "id": "Junb_Cwc15",
                    "type": null,
                    "score": null,
                    "reversable": false,
                    "correlations": {
                        "group1": 0.4250026712566606
                    },
                    "regulatory_source": "Junb",
                    "regulatory_target": "Cwc15"
                },
                "Junb_Cyb5a": {
                    "id": "Junb_Cyb5a",
                    "type": null,
                    "score": null,
                    "reversable": false,
                    "correlations": {
                        "group1": 0.30817803670914445
                    },
                    "regulatory_source": "Junb",
                    "regulatory_target": "Cyb5a"
                },
                "Junb_Cyb5b": {
                    "id": "Junb_Cyb5b",
                    "type": null,
                    "score": null,
                    "reversable": false,
                    "correlations": {
                        "group1": 0.28437095042004046
                    },
                    "regulatory_source": "Junb",
                    "regulatory_target": "Cyb5b"
                },
                "Junb_Cyb5r3": {
                    "id": "Junb_Cyb5r3",
                    "type": null,
                    "score": null,
                    "reversable": false,
                    "correlations": {
                        "group1": 0.33091881964925524
                    },
                    "regulatory_source": "Junb",
                    "regulatory_target": "Cyb5r3"
                },
                "Junb_Cycs": {
                    "id": "Junb_Cycs",
                    "type": null,
                    "score": null,
                    "reversable": false,
                    "correlations": {
                        "group1": 0.4796481856871906
                    },
                    "regulatory_source": "Junb",
                    "regulatory_target": "Cycs"
                },
                "Junb_D8Ertd738e": {
                    "id": "Junb_D8Ertd738e",
                    "type": null,
                    "score": null,
                    "reversable": false,
                    "correlations": {
                        "group1": 0.6043518257958691
                    },
                    "regulatory_source": "Junb",
                    "regulatory_target": "D8Ertd738e"
                },
                "Junb_Dad1": {
                    "id": "Junb_Dad1",
                    "type": null,
                    "score": null,
                    "reversable": false,
                    "correlations": {
                        "group1": 0.4851352454692504
                    },
                    "regulatory_source": "Junb",
                    "regulatory_target": "Dad1"
                },
                "Junb_Dazap1": {
                    "id": "Junb_Dazap1",
                    "type": null,
                    "score": null,
                    "reversable": false,
                    "correlations": {
                        "group1": 0.5009177329914959
                    },
                    "regulatory_source": "Junb",
                    "regulatory_target": "Dazap1"
                },
                "Junb_Dbi": {
                    "id": "Junb_Dbi",
                    "type": null,
                    "score": null,
                    "reversable": false,
                    "correlations": {
                        "group1": 0.48025457617324074
                    },
                    "regulatory_source": "Junb",
                    "regulatory_target": "Dbi"
                },
                "Junb_Dctn2": {
                    "id": "Junb_Dctn2",
                    "type": null,
                    "score": null,
                    "reversable": false,
                    "correlations": {
                        "group1": 0.40558850517514433
                    },
                    "regulatory_source": "Junb",
                    "regulatory_target": "Dctn2"
                },
                "Junb_Dctn3": {
                    "id": "Junb_Dctn3",
                    "type": null,
                    "score": null,
                    "reversable": false,
                    "correlations": {
                        "group1": 0.4263228886576265
                    },
                    "regulatory_source": "Junb",
                    "regulatory_target": "Dctn3"
                },
                "Junb_Dctpp1": {
                    "id": "Junb_Dctpp1",
                    "type": null,
                    "score": null,
                    "reversable": false,
                    "correlations": {
                        "group1": 0.4072108423467436
                    },
                    "regulatory_source": "Junb",
                    "regulatory_target": "Dctpp1"
                },
                "Junb_Dcun1d5": {
                    "id": "Junb_Dcun1d5",
                    "type": null,
                    "score": null,
                    "reversable": false,
                    "correlations": {
                        "group1": 0.48576295760117844
                    },
                    "regulatory_source": "Junb",
                    "regulatory_target": "Dcun1d5"
                },
                "Junb_Ddah2": {
                    "id": "Junb_Ddah2",
                    "type": null,
                    "score": null,
                    "reversable": false,
                    "correlations": {
                        "group1": 0.2210446651169208
                    },
                    "regulatory_source": "Junb",
                    "regulatory_target": "Ddah2"
                },
                "Junb_Ddb1": {
                    "id": "Junb_Ddb1",
                    "type": null,
                    "score": null,
                    "reversable": false,
                    "correlations": {
                        "group1": 0.5041136775104916
                    },
                    "regulatory_source": "Junb",
                    "regulatory_target": "Ddb1"
                },
                "Junb_Ddost": {
                    "id": "Junb_Ddost",
                    "type": null,
                    "score": null,
                    "reversable": false,
                    "correlations": {
                        "group1": 0.542695223367222
                    },
                    "regulatory_source": "Junb",
                    "regulatory_target": "Ddost"
                },
                "Junb_Ddx18": {
                    "id": "Junb_Ddx18",
                    "type": null,
                    "score": null,
                    "reversable": false,
                    "correlations": {
                        "group1": 0.35082393073621126
                    },
                    "regulatory_source": "Junb",
                    "regulatory_target": "Ddx18"
                },
                "Junb_Ddx21": {
                    "id": "Junb_Ddx21",
                    "type": null,
                    "score": null,
                    "reversable": false,
                    "correlations": {
                        "group1": 0.24925950676497333
                    },
                    "regulatory_source": "Junb",
                    "regulatory_target": "Ddx21"
                },
                "Junb_Ddx27": {
                    "id": "Junb_Ddx27",
                    "type": null,
                    "score": null,
                    "reversable": false,
                    "correlations": {
                        "group1": 0.3029174244219619
                    },
                    "regulatory_source": "Junb",
                    "regulatory_target": "Ddx27"
                },
                "Junb_Ddx39": {
                    "id": "Junb_Ddx39",
                    "type": null,
                    "score": null,
                    "reversable": false,
                    "correlations": {
                        "group1": 0.31620674589492775
                    },
                    "regulatory_source": "Junb",
                    "regulatory_target": "Ddx39"
                },
                "Junb_Ddx39b": {
                    "id": "Junb_Ddx39b",
                    "type": null,
                    "score": null,
                    "reversable": false,
                    "correlations": {
                        "group1": 0.3495059803442089
                    },
                    "regulatory_source": "Junb",
                    "regulatory_target": "Ddx39b"
                },
                "Junb_Ddx3x": {
                    "id": "Junb_Ddx3x",
                    "type": null,
                    "score": null,
                    "reversable": false,
                    "correlations": {
                        "group1": 0.41274940561884893
                    },
                    "regulatory_source": "Junb",
                    "regulatory_target": "Ddx3x"
                },
                "Junb_Ddx46": {
                    "id": "Junb_Ddx46",
                    "type": null,
                    "score": null,
                    "reversable": false,
                    "correlations": {
                        "group1": 0.21894896026567343
                    },
                    "regulatory_source": "Junb",
                    "regulatory_target": "Ddx46"
                },
                "Junb_Ddx5": {
                    "id": "Junb_Ddx5",
                    "type": null,
                    "score": null,
                    "reversable": false,
                    "correlations": {
                        "group1": 0.5268756322306868
                    },
                    "regulatory_source": "Junb",
                    "regulatory_target": "Ddx5"
                },
                "Junb_Dek": {
                    "id": "Junb_Dek",
                    "type": null,
                    "score": null,
                    "reversable": false,
                    "correlations": {
                        "group1": 0.5067067625996616
                    },
                    "regulatory_source": "Junb",
                    "regulatory_target": "Dek"
                },
                "Junb_Denr": {
                    "id": "Junb_Denr",
                    "type": null,
                    "score": null,
                    "reversable": false,
                    "correlations": {
                        "group1": 0.3877547450562155
                    },
                    "regulatory_source": "Junb",
                    "regulatory_target": "Denr"
                },
                "Junb_Dhfr": {
                    "id": "Junb_Dhfr",
                    "type": null,
                    "score": null,
                    "reversable": false,
                    "correlations": {
                        "group1": 0.35715492943257054
                    },
                    "regulatory_source": "Junb",
                    "regulatory_target": "Dhfr"
                },
                "Junb_Dkc1": {
                    "id": "Junb_Dkc1",
                    "type": null,
                    "score": null,
                    "reversable": false,
                    "correlations": {
                        "group1": 0.3403499621888733
                    },
                    "regulatory_source": "Junb",
                    "regulatory_target": "Dkc1"
                },
                "Junb_Dnaja1": {
                    "id": "Junb_Dnaja1",
                    "type": null,
                    "score": null,
                    "reversable": false,
                    "correlations": {
                        "group1": 0.5535506311537031
                    },
                    "regulatory_source": "Junb",
                    "regulatory_target": "Dnaja1"
                },
                "Junb_Dnaja2": {
                    "id": "Junb_Dnaja2",
                    "type": null,
                    "score": null,
                    "reversable": false,
                    "correlations": {
                        "group1": 0.47741991672553774
                    },
                    "regulatory_source": "Junb",
                    "regulatory_target": "Dnaja2"
                },
                "Junb_Dnajb6": {
                    "id": "Junb_Dnajb6",
                    "type": null,
                    "score": null,
                    "reversable": false,
                    "correlations": {
                        "group1": 0.5321095157522947
                    },
                    "regulatory_source": "Junb",
                    "regulatory_target": "Dnajb6"
                },
                "Junb_Dnajc2": {
                    "id": "Junb_Dnajc2",
                    "type": null,
                    "score": null,
                    "reversable": false,
                    "correlations": {
                        "group1": 0.32074506184066987
                    },
                    "regulatory_source": "Junb",
                    "regulatory_target": "Dnajc2"
                },
                "Junb_Dnajc7": {
                    "id": "Junb_Dnajc7",
                    "type": null,
                    "score": null,
                    "reversable": false,
                    "correlations": {
                        "group1": 0.2833007906355072
                    },
                    "regulatory_source": "Junb",
                    "regulatory_target": "Dnajc7"
                },
                "Junb_Dnajc8": {
                    "id": "Junb_Dnajc8",
                    "type": null,
                    "score": null,
                    "reversable": false,
                    "correlations": {
                        "group1": 0.5596710222271978
                    },
                    "regulatory_source": "Junb",
                    "regulatory_target": "Dnajc8"
                },
                "Junb_Dohh": {
                    "id": "Junb_Dohh",
                    "type": null,
                    "score": null,
                    "reversable": false,
                    "correlations": {
                        "group1": 0.4840702415372373
                    },
                    "regulatory_source": "Junb",
                    "regulatory_target": "Dohh"
                },
                "Junb_Dph3": {
                    "id": "Junb_Dph3",
                    "type": null,
                    "score": null,
                    "reversable": false,
                    "correlations": {
                        "group1": 0.38561569392899386
                    },
                    "regulatory_source": "Junb",
                    "regulatory_target": "Dph3"
                },
                "Junb_Dpy30": {
                    "id": "Junb_Dpy30",
                    "type": null,
                    "score": null,
                    "reversable": false,
                    "correlations": {
                        "group1": 0.43299131111847305
                    },
                    "regulatory_source": "Junb",
                    "regulatory_target": "Dpy30"
                },
                "Junb_Drg1": {
                    "id": "Junb_Drg1",
                    "type": null,
                    "score": null,
                    "reversable": false,
                    "correlations": {
                        "group1": 0.36247315447100315
                    },
                    "regulatory_source": "Junb",
                    "regulatory_target": "Drg1"
                },
                "Junb_Dtl": {
                    "id": "Junb_Dtl",
                    "type": null,
                    "score": null,
                    "reversable": false,
                    "correlations": {
                        "group1": 0.20434235603869366
                    },
                    "regulatory_source": "Junb",
                    "regulatory_target": "Dtl"
                },
                "Junb_Dtymk": {
                    "id": "Junb_Dtymk",
                    "type": null,
                    "score": null,
                    "reversable": false,
                    "correlations": {
                        "group1": 0.4561359236257836
                    },
                    "regulatory_source": "Junb",
                    "regulatory_target": "Dtymk"
                },
                "Junb_Dut": {
                    "id": "Junb_Dut",
                    "type": null,
                    "score": null,
                    "reversable": false,
                    "correlations": {
                        "group1": 0.46076381700238656
                    },
                    "regulatory_source": "Junb",
                    "regulatory_target": "Dut"
                },
                "Junb_Dynll1": {
                    "id": "Junb_Dynll1",
                    "type": null,
                    "score": null,
                    "reversable": false,
                    "correlations": {
                        "group1": 0.4351415263642312
                    },
                    "regulatory_source": "Junb",
                    "regulatory_target": "Dynll1"
                },
                "Junb_Dynlrb1": {
                    "id": "Junb_Dynlrb1",
                    "type": null,
                    "score": null,
                    "reversable": false,
                    "correlations": {
                        "group1": 0.4887161002672866
                    },
                    "regulatory_source": "Junb",
                    "regulatory_target": "Dynlrb1"
                },
                "Junb_Eed": {
                    "id": "Junb_Eed",
                    "type": null,
                    "score": null,
                    "reversable": false,
                    "correlations": {
                        "group1": 0.6106641388306989
                    },
                    "regulatory_source": "Junb",
                    "regulatory_target": "Eed"
                },
                "Junb_Eef1a1": {
                    "id": "Junb_Eef1a1",
                    "type": null,
                    "score": null,
                    "reversable": false,
                    "correlations": {
                        "group1": 0.5181475921060595
                    },
                    "regulatory_source": "Junb",
                    "regulatory_target": "Eef1a1"
                },
                "Junb_Eef1b2": {
                    "id": "Junb_Eef1b2",
                    "type": null,
                    "score": null,
                    "reversable": false,
                    "correlations": {
                        "group1": 0.4286880509208843
                    },
                    "regulatory_source": "Junb",
                    "regulatory_target": "Eef1b2"
                },
                "Junb_Eef1d": {
                    "id": "Junb_Eef1d",
                    "type": null,
                    "score": null,
                    "reversable": false,
                    "correlations": {
                        "group1": 0.5289408258657978
                    },
                    "regulatory_source": "Junb",
                    "regulatory_target": "Eef1d"
                },
                "Junb_Eef1e1": {
                    "id": "Junb_Eef1e1",
                    "type": null,
                    "score": null,
                    "reversable": false,
                    "correlations": {
                        "group1": 0.27564333558872955
                    },
                    "regulatory_source": "Junb",
                    "regulatory_target": "Eef1e1"
                },
                "Junb_Eef1g": {
                    "id": "Junb_Eef1g",
                    "type": null,
                    "score": null,
                    "reversable": false,
                    "correlations": {
                        "group1": 0.5525096754550977
                    },
                    "regulatory_source": "Junb",
                    "regulatory_target": "Eef1g"
                },
                "Junb_Eef2": {
                    "id": "Junb_Eef2",
                    "type": null,
                    "score": null,
                    "reversable": false,
                    "correlations": {
                        "group1": 0.4627284563665029
                    },
                    "regulatory_source": "Junb",
                    "regulatory_target": "Eef2"
                },
                "Junb_Eif1": {
                    "id": "Junb_Eif1",
                    "type": null,
                    "score": null,
                    "reversable": false,
                    "correlations": {
                        "group1": 0.5500111690790187
                    },
                    "regulatory_source": "Junb",
                    "regulatory_target": "Eif1"
                },
                "Junb_Eif1a": {
                    "id": "Junb_Eif1a",
                    "type": null,
                    "score": null,
                    "reversable": false,
                    "correlations": {
                        "group1": 0.5490762889806409
                    },
                    "regulatory_source": "Junb",
                    "regulatory_target": "Eif1a"
                },
                "Junb_Eif1ad": {
                    "id": "Junb_Eif1ad",
                    "type": null,
                    "score": null,
                    "reversable": false,
                    "correlations": {
                        "group1": 0.34447290564877403
                    },
                    "regulatory_source": "Junb",
                    "regulatory_target": "Eif1ad"
                },
                "Junb_Eif1ax": {
                    "id": "Junb_Eif1ax",
                    "type": null,
                    "score": null,
                    "reversable": false,
                    "correlations": {
                        "group1": 0.37742031819426136
                    },
                    "regulatory_source": "Junb",
                    "regulatory_target": "Eif1ax"
                },
                "Junb_Eif2b5": {
                    "id": "Junb_Eif2b5",
                    "type": null,
                    "score": null,
                    "reversable": false,
                    "correlations": {
                        "group1": 0.22818078600441463
                    },
                    "regulatory_source": "Junb",
                    "regulatory_target": "Eif2b5"
                },
                "Junb_Eif2s1": {
                    "id": "Junb_Eif2s1",
                    "type": null,
                    "score": null,
                    "reversable": false,
                    "correlations": {
                        "group1": 0.37322221924898824
                    },
                    "regulatory_source": "Junb",
                    "regulatory_target": "Eif2s1"
                },
                "Junb_Eif2s2": {
                    "id": "Junb_Eif2s2",
                    "type": null,
                    "score": null,
                    "reversable": false,
                    "correlations": {
                        "group1": 0.5742282628905507
                    },
                    "regulatory_source": "Junb",
                    "regulatory_target": "Eif2s2"
                },
                "Junb_Eif3a": {
                    "id": "Junb_Eif3a",
                    "type": null,
                    "score": null,
                    "reversable": false,
                    "correlations": {
                        "group1": 0.3467839265814734
                    },
                    "regulatory_source": "Junb",
                    "regulatory_target": "Eif3a"
                },
                "Junb_Eif3b": {
                    "id": "Junb_Eif3b",
                    "type": null,
                    "score": null,
                    "reversable": false,
                    "correlations": {
                        "group1": 0.4302418322795008
                    },
                    "regulatory_source": "Junb",
                    "regulatory_target": "Eif3b"
                },
                "Junb_Eif3c": {
                    "id": "Junb_Eif3c",
                    "type": null,
                    "score": null,
                    "reversable": false,
                    "correlations": {
                        "group1": 0.4321444911234277
                    },
                    "regulatory_source": "Junb",
                    "regulatory_target": "Eif3c"
                },
                "Junb_Eif3d": {
                    "id": "Junb_Eif3d",
                    "type": null,
                    "score": null,
                    "reversable": false,
                    "correlations": {
                        "group1": 0.34472744007788464
                    },
                    "regulatory_source": "Junb",
                    "regulatory_target": "Eif3d"
                },
                "Junb_Eif3e": {
                    "id": "Junb_Eif3e",
                    "type": null,
                    "score": null,
                    "reversable": false,
                    "correlations": {
                        "group1": 0.49552830743335546
                    },
                    "regulatory_source": "Junb",
                    "regulatory_target": "Eif3e"
                },
                "Junb_Eif3f": {
                    "id": "Junb_Eif3f",
                    "type": null,
                    "score": null,
                    "reversable": false,
                    "correlations": {
                        "group1": 0.4574757332848664
                    },
                    "regulatory_source": "Junb",
                    "regulatory_target": "Eif3f"
                },
                "Junb_Eif3g": {
                    "id": "Junb_Eif3g",
                    "type": null,
                    "score": null,
                    "reversable": false,
                    "correlations": {
                        "group1": 0.5851613576531668
                    },
                    "regulatory_source": "Junb",
                    "regulatory_target": "Eif3g"
                },
                "Junb_Eif3h": {
                    "id": "Junb_Eif3h",
                    "type": null,
                    "score": null,
                    "reversable": false,
                    "correlations": {
                        "group1": 0.5029784044455553
                    },
                    "regulatory_source": "Junb",
                    "regulatory_target": "Eif3h"
                },
                "Junb_Eif3k": {
                    "id": "Junb_Eif3k",
                    "type": null,
                    "score": null,
                    "reversable": false,
                    "correlations": {
                        "group1": 0.473795183839259
                    },
                    "regulatory_source": "Junb",
                    "regulatory_target": "Eif3k"
                },
                "Junb_Eif3l": {
                    "id": "Junb_Eif3l",
                    "type": null,
                    "score": null,
                    "reversable": false,
                    "correlations": {
                        "group1": 0.3926991445727119
                    },
                    "regulatory_source": "Junb",
                    "regulatory_target": "Eif3l"
                },
                "Junb_Eif3m": {
                    "id": "Junb_Eif3m",
                    "type": null,
                    "score": null,
                    "reversable": false,
                    "correlations": {
                        "group1": 0.4964409503891366
                    },
                    "regulatory_source": "Junb",
                    "regulatory_target": "Eif3m"
                },
                "Junb_Eif4a1": {
                    "id": "Junb_Eif4a1",
                    "type": null,
                    "score": null,
                    "reversable": false,
                    "correlations": {
                        "group1": 0.5231581350732416
                    },
                    "regulatory_source": "Junb",
                    "regulatory_target": "Eif4a1"
                },
                "Junb_Eif4a2": {
                    "id": "Junb_Eif4a2",
                    "type": null,
                    "score": null,
                    "reversable": false,
                    "correlations": {
                        "group1": 0.5107853541502007
                    },
                    "regulatory_source": "Junb",
                    "regulatory_target": "Eif4a2"
                },
                "Junb_Eif4a3": {
                    "id": "Junb_Eif4a3",
                    "type": null,
                    "score": null,
                    "reversable": false,
                    "correlations": {
                        "group1": 0.26364664603534443
                    },
                    "regulatory_source": "Junb",
                    "regulatory_target": "Eif4a3"
                },
                "Junb_Eif4b": {
                    "id": "Junb_Eif4b",
                    "type": null,
                    "score": null,
                    "reversable": false,
                    "correlations": {
                        "group1": 0.21962463667779938
                    },
                    "regulatory_source": "Junb",
                    "regulatory_target": "Eif4b"
                },
                "Junb_Eif4e": {
                    "id": "Junb_Eif4e",
                    "type": null,
                    "score": null,
                    "reversable": false,
                    "correlations": {
                        "group1": 0.4223543650678388
                    },
                    "regulatory_source": "Junb",
                    "regulatory_target": "Eif4e"
                },
                "Junb_Eif4e2": {
                    "id": "Junb_Eif4e2",
                    "type": null,
                    "score": null,
                    "reversable": false,
                    "correlations": {
                        "group1": 0.4103750337432705
                    },
                    "regulatory_source": "Junb",
                    "regulatory_target": "Eif4e2"
                },
                "Junb_Eif4ebp1": {
                    "id": "Junb_Eif4ebp1",
                    "type": null,
                    "score": null,
                    "reversable": false,
                    "correlations": {
                        "group1": 0.45101768003330556
                    },
                    "regulatory_source": "Junb",
                    "regulatory_target": "Eif4ebp1"
                },
                "Junb_Eif4g1": {
                    "id": "Junb_Eif4g1",
                    "type": null,
                    "score": null,
                    "reversable": false,
                    "correlations": {
                        "group1": 0.49233803860500297
                    },
                    "regulatory_source": "Junb",
                    "regulatory_target": "Eif4g1"
                },
                "Junb_Eif4g2": {
                    "id": "Junb_Eif4g2",
                    "type": null,
                    "score": null,
                    "reversable": false,
                    "correlations": {
                        "group1": 0.483643046424832
                    },
                    "regulatory_source": "Junb",
                    "regulatory_target": "Eif4g2"
                },
                "Junb_Eif4h": {
                    "id": "Junb_Eif4h",
                    "type": null,
                    "score": null,
                    "reversable": false,
                    "correlations": {
                        "group1": 0.446081810477494
                    },
                    "regulatory_source": "Junb",
                    "regulatory_target": "Eif4h"
                },
                "Junb_Eif5": {
                    "id": "Junb_Eif5",
                    "type": null,
                    "score": null,
                    "reversable": false,
                    "correlations": {
                        "group1": 0.343096919465724
                    },
                    "regulatory_source": "Junb",
                    "regulatory_target": "Eif5"
                },
                "Junb_Eif5a": {
                    "id": "Junb_Eif5a",
                    "type": null,
                    "score": null,
                    "reversable": false,
                    "correlations": {
                        "group1": 0.5111449895078543
                    },
                    "regulatory_source": "Junb",
                    "regulatory_target": "Eif5a"
                },
                "Junb_Eif5b": {
                    "id": "Junb_Eif5b",
                    "type": null,
                    "score": null,
                    "reversable": false,
                    "correlations": {
                        "group1": 0.3864453471595153
                    },
                    "regulatory_source": "Junb",
                    "regulatory_target": "Eif5b"
                },
                "Junb_Eif6": {
                    "id": "Junb_Eif6",
                    "type": null,
                    "score": null,
                    "reversable": false,
                    "correlations": {
                        "group1": 0.41441613903041985
                    },
                    "regulatory_source": "Junb",
                    "regulatory_target": "Eif6"
                },
                "Junb_Elof1": {
                    "id": "Junb_Elof1",
                    "type": null,
                    "score": null,
                    "reversable": false,
                    "correlations": {
                        "group1": 0.24683738278167447
                    },
                    "regulatory_source": "Junb",
                    "regulatory_target": "Elof1"
                },
                "Junb_Emc10": {
                    "id": "Junb_Emc10",
                    "type": null,
                    "score": null,
                    "reversable": false,
                    "correlations": {
                        "group1": 0.37568506096444315
                    },
                    "regulatory_source": "Junb",
                    "regulatory_target": "Emc10"
                },
                "Junb_Emd": {
                    "id": "Junb_Emd",
                    "type": null,
                    "score": null,
                    "reversable": false,
                    "correlations": {
                        "group1": 0.39882242509532007
                    },
                    "regulatory_source": "Junb",
                    "regulatory_target": "Emd"
                },
                "Junb_Emg1": {
                    "id": "Junb_Emg1",
                    "type": null,
                    "score": null,
                    "reversable": false,
                    "correlations": {
                        "group1": 0.5189126936576608
                    },
                    "regulatory_source": "Junb",
                    "regulatory_target": "Emg1"
                },
                "Junb_Eno1": {
                    "id": "Junb_Eno1",
                    "type": null,
                    "score": null,
                    "reversable": false,
                    "correlations": {
                        "group1": 0.4938024337437661
                    },
                    "regulatory_source": "Junb",
                    "regulatory_target": "Eno1"
                },
                "Junb_Eprs": {
                    "id": "Junb_Eprs",
                    "type": null,
                    "score": null,
                    "reversable": false,
                    "correlations": {
                        "group1": 0.2927473819144612
                    },
                    "regulatory_source": "Junb",
                    "regulatory_target": "Eprs"
                },
                "Junb_Erh": {
                    "id": "Junb_Erh",
                    "type": null,
                    "score": null,
                    "reversable": false,
                    "correlations": {
                        "group1": 0.4856844493566729
                    },
                    "regulatory_source": "Junb",
                    "regulatory_target": "Erh"
                },
                "Junb_Erp29": {
                    "id": "Junb_Erp29",
                    "type": null,
                    "score": null,
                    "reversable": false,
                    "correlations": {
                        "group1": 0.4209728007294709
                    },
                    "regulatory_source": "Junb",
                    "regulatory_target": "Erp29"
                },
                "Junb_Esf1": {
                    "id": "Junb_Esf1",
                    "type": null,
                    "score": null,
                    "reversable": false,
                    "correlations": {
                        "group1": 0.24055682260537664
                    },
                    "regulatory_source": "Junb",
                    "regulatory_target": "Esf1"
                },
                "Junb_Etf1": {
                    "id": "Junb_Etf1",
                    "type": null,
                    "score": null,
                    "reversable": false,
                    "correlations": {
                        "group1": 0.5129790648862868
                    },
                    "regulatory_source": "Junb",
                    "regulatory_target": "Etf1"
                },
                "Junb_Etfb": {
                    "id": "Junb_Etfb",
                    "type": null,
                    "score": null,
                    "reversable": false,
                    "correlations": {
                        "group1": 0.34410240908277034
                    },
                    "regulatory_source": "Junb",
                    "regulatory_target": "Etfb"
                },
                "Junb_Ewsr1": {
                    "id": "Junb_Ewsr1",
                    "type": null,
                    "score": null,
                    "reversable": false,
                    "correlations": {
                        "group1": 0.4630289730076712
                    },
                    "regulatory_source": "Junb",
                    "regulatory_target": "Ewsr1"
                },
                "Junb_Exosc4": {
                    "id": "Junb_Exosc4",
                    "type": null,
                    "score": null,
                    "reversable": false,
                    "correlations": {
                        "group1": 0.4589814725094885
                    },
                    "regulatory_source": "Junb",
                    "regulatory_target": "Exosc4"
                },
                "Junb_Exosc5": {
                    "id": "Junb_Exosc5",
                    "type": null,
                    "score": null,
                    "reversable": false,
                    "correlations": {
                        "group1": 0.32680194539200297
                    },
                    "regulatory_source": "Junb",
                    "regulatory_target": "Exosc5"
                },
                "Junb_Exosc8": {
                    "id": "Junb_Exosc8",
                    "type": null,
                    "score": null,
                    "reversable": false,
                    "correlations": {
                        "group1": 0.43487474186572694
                    },
                    "regulatory_source": "Junb",
                    "regulatory_target": "Exosc8"
                },
                "Junb_Ezh2": {
                    "id": "Junb_Ezh2",
                    "type": null,
                    "score": null,
                    "reversable": false,
                    "correlations": {
                        "group1": 0.2228624201503764
                    },
                    "regulatory_source": "Junb",
                    "regulatory_target": "Ezh2"
                },
                "Junb_Fam104a": {
                    "id": "Junb_Fam104a",
                    "type": null,
                    "score": null,
                    "reversable": false,
                    "correlations": {
                        "group1": 0.46804384878599264
                    },
                    "regulatory_source": "Junb",
                    "regulatory_target": "Fam104a"
                },
                "Junb_Fam136a": {
                    "id": "Junb_Fam136a",
                    "type": null,
                    "score": null,
                    "reversable": false,
                    "correlations": {
                        "group1": 0.31235591569937166
                    },
                    "regulatory_source": "Junb",
                    "regulatory_target": "Fam136a"
                },
                "Junb_Fam162a": {
                    "id": "Junb_Fam162a",
                    "type": null,
                    "score": null,
                    "reversable": false,
                    "correlations": {
                        "group1": 0.42183334106850423
                    },
                    "regulatory_source": "Junb",
                    "regulatory_target": "Fam162a"
                },
                "Junb_Fam49b": {
                    "id": "Junb_Fam49b",
                    "type": null,
                    "score": null,
                    "reversable": false,
                    "correlations": {
                        "group1": 0.4437861417016012
                    },
                    "regulatory_source": "Junb",
                    "regulatory_target": "Fam49b"
                },
                "Junb_Fbl": {
                    "id": "Junb_Fbl",
                    "type": null,
                    "score": null,
                    "reversable": false,
                    "correlations": {
                        "group1": 0.48439021802319565
                    },
                    "regulatory_source": "Junb",
                    "regulatory_target": "Fbl"
                },
                "Junb_Fcf1": {
                    "id": "Junb_Fcf1",
                    "type": null,
                    "score": null,
                    "reversable": false,
                    "correlations": {
                        "group1": 0.4707087742208922
                    },
                    "regulatory_source": "Junb",
                    "regulatory_target": "Fcf1"
                },
                "Junb_Fdft1": {
                    "id": "Junb_Fdft1",
                    "type": null,
                    "score": null,
                    "reversable": false,
                    "correlations": {
                        "group1": 0.4499357258210308
                    },
                    "regulatory_source": "Junb",
                    "regulatory_target": "Fdft1"
                },
                "Junb_Fdps": {
                    "id": "Junb_Fdps",
                    "type": null,
                    "score": null,
                    "reversable": false,
                    "correlations": {
                        "group1": 0.41845940194356324
                    },
                    "regulatory_source": "Junb",
                    "regulatory_target": "Fdps"
                },
                "Junb_Fis1": {
                    "id": "Junb_Fis1",
                    "type": null,
                    "score": null,
                    "reversable": false,
                    "correlations": {
                        "group1": 0.39120508644435975
                    },
                    "regulatory_source": "Junb",
                    "regulatory_target": "Fis1"
                },
                "Junb_Fkbp1a": {
                    "id": "Junb_Fkbp1a",
                    "type": null,
                    "score": null,
                    "reversable": false,
                    "correlations": {
                        "group1": 0.4100818097137928
                    },
                    "regulatory_source": "Junb",
                    "regulatory_target": "Fkbp1a"
                },
                "Junb_Fkbp2": {
                    "id": "Junb_Fkbp2",
                    "type": null,
                    "score": null,
                    "reversable": false,
                    "correlations": {
                        "group1": 0.46200511186100857
                    },
                    "regulatory_source": "Junb",
                    "regulatory_target": "Fkbp2"
                },
                "Junb_Fkbp3": {
                    "id": "Junb_Fkbp3",
                    "type": null,
                    "score": null,
                    "reversable": false,
                    "correlations": {
                        "group1": 0.5763705919631653
                    },
                    "regulatory_source": "Junb",
                    "regulatory_target": "Fkbp3"
                },
                "Junb_Fkbp4": {
                    "id": "Junb_Fkbp4",
                    "type": null,
                    "score": null,
                    "reversable": false,
                    "correlations": {
                        "group1": 0.3029188049028063
                    },
                    "regulatory_source": "Junb",
                    "regulatory_target": "Fkbp4"
                },
                "Junb_Fkbp8": {
                    "id": "Junb_Fkbp8",
                    "type": null,
                    "score": null,
                    "reversable": false,
                    "correlations": {
                        "group1": 0.400054035744389
                    },
                    "regulatory_source": "Junb",
                    "regulatory_target": "Fkbp8"
                },
                "Junb_Fnta": {
                    "id": "Junb_Fnta",
                    "type": null,
                    "score": null,
                    "reversable": false,
                    "correlations": {
                        "group1": 0.5119273692829476
                    },
                    "regulatory_source": "Junb",
                    "regulatory_target": "Fnta"
                },
                "Junb_Fscn1": {
                    "id": "Junb_Fscn1",
                    "type": null,
                    "score": null,
                    "reversable": false,
                    "correlations": {
                        "group1": 0.47048010597798356
                    },
                    "regulatory_source": "Junb",
                    "regulatory_target": "Fscn1"
                },
                "Junb_Fus": {
                    "id": "Junb_Fus",
                    "type": null,
                    "score": null,
                    "reversable": false,
                    "correlations": {
                        "group1": 0.3563346837637656
                    },
                    "regulatory_source": "Junb",
                    "regulatory_target": "Fus"
                },
                "Junb_Fxr1": {
                    "id": "Junb_Fxr1",
                    "type": null,
                    "score": null,
                    "reversable": false,
                    "correlations": {
                        "group1": 0.2927843075600822
                    },
                    "regulatory_source": "Junb",
                    "regulatory_target": "Fxr1"
                },
                "Junb_G3bp1": {
                    "id": "Junb_G3bp1",
                    "type": null,
                    "score": null,
                    "reversable": false,
                    "correlations": {
                        "group1": 0.33199170826465013
                    },
                    "regulatory_source": "Junb",
                    "regulatory_target": "G3bp1"
                },
                "Junb_G3bp2": {
                    "id": "Junb_G3bp2",
                    "type": null,
                    "score": null,
                    "reversable": false,
                    "correlations": {
                        "group1": 0.3273165104324906
                    },
                    "regulatory_source": "Junb",
                    "regulatory_target": "G3bp2"
                },
                "Junb_Gabarapl2": {
                    "id": "Junb_Gabarapl2",
                    "type": null,
                    "score": null,
                    "reversable": false,
                    "correlations": {
                        "group1": 0.4449660532045964
                    },
                    "regulatory_source": "Junb",
                    "regulatory_target": "Gabarapl2"
                },
                "Junb_Gapdh": {
                    "id": "Junb_Gapdh",
                    "type": null,
                    "score": null,
                    "reversable": false,
                    "correlations": {
                        "group1": 0.5273354966338222
                    },
                    "regulatory_source": "Junb",
                    "regulatory_target": "Gapdh"
                },
                "Junb_Gar1": {
                    "id": "Junb_Gar1",
                    "type": null,
                    "score": null,
                    "reversable": false,
                    "correlations": {
                        "group1": 0.34508397175153316
                    },
                    "regulatory_source": "Junb",
                    "regulatory_target": "Gar1"
                },
                "Junb_Gars": {
                    "id": "Junb_Gars",
                    "type": null,
                    "score": null,
                    "reversable": false,
                    "correlations": {
                        "group1": 0.4997136486938182
                    },
                    "regulatory_source": "Junb",
                    "regulatory_target": "Gars"
                },
                "Junb_Gart": {
                    "id": "Junb_Gart",
                    "type": null,
                    "score": null,
                    "reversable": false,
                    "correlations": {
                        "group1": 0.33894210871660274
                    },
                    "regulatory_source": "Junb",
                    "regulatory_target": "Gart"
                },
                "Junb_Gdi2": {
                    "id": "Junb_Gdi2",
                    "type": null,
                    "score": null,
                    "reversable": false,
                    "correlations": {
                        "group1": 0.5788056180749044
                    },
                    "regulatory_source": "Junb",
                    "regulatory_target": "Gdi2"
                },
                "Junb_Get4": {
                    "id": "Junb_Get4",
                    "type": null,
                    "score": null,
                    "reversable": false,
                    "correlations": {
                        "group1": 0.23203747170891217
                    },
                    "regulatory_source": "Junb",
                    "regulatory_target": "Get4"
                },
                "Junb_Ghitm": {
                    "id": "Junb_Ghitm",
                    "type": null,
                    "score": null,
                    "reversable": false,
                    "correlations": {
                        "group1": 0.3737644925080237
                    },
                    "regulatory_source": "Junb",
                    "regulatory_target": "Ghitm"
                },
                "Junb_Gins4": {
                    "id": "Junb_Gins4",
                    "type": null,
                    "score": null,
                    "reversable": false,
                    "correlations": {
                        "group1": 0.3868851878376811
                    },
                    "regulatory_source": "Junb",
                    "regulatory_target": "Gins4"
                },
                "Junb_Glrx3": {
                    "id": "Junb_Glrx3",
                    "type": null,
                    "score": null,
                    "reversable": false,
                    "correlations": {
                        "group1": 0.4203300563960145
                    },
                    "regulatory_source": "Junb",
                    "regulatory_target": "Glrx3"
                },
                "Junb_Gltscr2": {
                    "id": "Junb_Gltscr2",
                    "type": null,
                    "score": null,
                    "reversable": false,
                    "correlations": {
                        "group1": 0.4960665267364794
                    },
                    "regulatory_source": "Junb",
                    "regulatory_target": "Gltscr2"
                },
                "Junb_Glud1": {
                    "id": "Junb_Glud1",
                    "type": null,
                    "score": null,
                    "reversable": false,
                    "correlations": {
                        "group1": 0.32275256062181445
                    },
                    "regulatory_source": "Junb",
                    "regulatory_target": "Glud1"
                },
                "Junb_Gm16286": {
                    "id": "Junb_Gm16286",
                    "type": null,
                    "score": null,
                    "reversable": false,
                    "correlations": {
                        "group1": 0.4853874121654718
                    },
                    "regulatory_source": "Junb",
                    "regulatory_target": "Gm16286"
                },
                "Junb_Gm9843": {
                    "id": "Junb_Gm9843",
                    "type": null,
                    "score": null,
                    "reversable": false,
                    "correlations": {
                        "group1": 0.5217975794570309
                    },
                    "regulatory_source": "Junb",
                    "regulatory_target": "Gm9843"
                },
                "Junb_Gmnn": {
                    "id": "Junb_Gmnn",
                    "type": null,
                    "score": null,
                    "reversable": false,
                    "correlations": {
                        "group1": 0.38737656018430716
                    },
                    "regulatory_source": "Junb",
                    "regulatory_target": "Gmnn"
                },
                "Junb_Gnai2": {
                    "id": "Junb_Gnai2",
                    "type": null,
                    "score": null,
                    "reversable": false,
                    "correlations": {
                        "group1": 0.507324034918881
                    },
                    "regulatory_source": "Junb",
                    "regulatory_target": "Gnai2"
                },
                "Junb_Gnb2": {
                    "id": "Junb_Gnb2",
                    "type": null,
                    "score": null,
                    "reversable": false,
                    "correlations": {
                        "group1": 0.545878816751835
                    },
                    "regulatory_source": "Junb",
                    "regulatory_target": "Gnb2"
                },
                "Junb_Gnb2l1": {
                    "id": "Junb_Gnb2l1",
                    "type": null,
                    "score": null,
                    "reversable": false,
                    "correlations": {
                        "group1": 0.5245234781073549
                    },
                    "regulatory_source": "Junb",
                    "regulatory_target": "Gnb2l1"
                },
                "Junb_Gng5": {
                    "id": "Junb_Gng5",
                    "type": null,
                    "score": null,
                    "reversable": false,
                    "correlations": {
                        "group1": 0.5289464894377617
                    },
                    "regulatory_source": "Junb",
                    "regulatory_target": "Gng5"
                },
                "Junb_Gnl3": {
                    "id": "Junb_Gnl3",
                    "type": null,
                    "score": null,
                    "reversable": false,
                    "correlations": {
                        "group1": 0.2525954378231911
                    },
                    "regulatory_source": "Junb",
                    "regulatory_target": "Gnl3"
                },
                "Junb_Got1": {
                    "id": "Junb_Got1",
                    "type": null,
                    "score": null,
                    "reversable": false,
                    "correlations": {
                        "group1": 0.35853906886891435
                    },
                    "regulatory_source": "Junb",
                    "regulatory_target": "Got1"
                },
                "Junb_Got2": {
                    "id": "Junb_Got2",
                    "type": null,
                    "score": null,
                    "reversable": false,
                    "correlations": {
                        "group1": 0.40241868666718117
                    },
                    "regulatory_source": "Junb",
                    "regulatory_target": "Got2"
                },
                "Junb_Gpi1": {
                    "id": "Junb_Gpi1",
                    "type": null,
                    "score": null,
                    "reversable": false,
                    "correlations": {
                        "group1": 0.4067151072140698
                    },
                    "regulatory_source": "Junb",
                    "regulatory_target": "Gpi1"
                },
                "Junb_Gps1": {
                    "id": "Junb_Gps1",
                    "type": null,
                    "score": null,
                    "reversable": false,
                    "correlations": {
                        "group1": 0.5092503665874638
                    },
                    "regulatory_source": "Junb",
                    "regulatory_target": "Gps1"
                },
                "Junb_Gpx1": {
                    "id": "Junb_Gpx1",
                    "type": null,
                    "score": null,
                    "reversable": false,
                    "correlations": {
                        "group1": 0.5808038211160296
                    },
                    "regulatory_source": "Junb",
                    "regulatory_target": "Gpx1"
                },
                "Junb_Gpx4": {
                    "id": "Junb_Gpx4",
                    "type": null,
                    "score": null,
                    "reversable": false,
                    "correlations": {
                        "group1": 0.5956504765779972
                    },
                    "regulatory_source": "Junb",
                    "regulatory_target": "Gpx4"
                },
                "Junb_Grpel1": {
                    "id": "Junb_Grpel1",
                    "type": null,
                    "score": null,
                    "reversable": false,
                    "correlations": {
                        "group1": 0.46384096632122
                    },
                    "regulatory_source": "Junb",
                    "regulatory_target": "Grpel1"
                },
                "Junb_Gspt1": {
                    "id": "Junb_Gspt1",
                    "type": null,
                    "score": null,
                    "reversable": false,
                    "correlations": {
                        "group1": 0.3635360384023871
                    },
                    "regulatory_source": "Junb",
                    "regulatory_target": "Gspt1"
                },
                "Junb_Gsr": {
                    "id": "Junb_Gsr",
                    "type": null,
                    "score": null,
                    "reversable": false,
                    "correlations": {
                        "group1": 0.31078808384275963
                    },
                    "regulatory_source": "Junb",
                    "regulatory_target": "Gsr"
                },
                "Junb_Gtf2a2": {
                    "id": "Junb_Gtf2a2",
                    "type": null,
                    "score": null,
                    "reversable": false,
                    "correlations": {
                        "group1": 0.3980575886773187
                    },
                    "regulatory_source": "Junb",
                    "regulatory_target": "Gtf2a2"
                },
                "Junb_Gtf2e2": {
                    "id": "Junb_Gtf2e2",
                    "type": null,
                    "score": null,
                    "reversable": false,
                    "correlations": {
                        "group1": 0.2338618881446321
                    },
                    "regulatory_source": "Junb",
                    "regulatory_target": "Gtf2e2"
                },
                "Junb_Gtpbp4": {
                    "id": "Junb_Gtpbp4",
                    "type": null,
                    "score": null,
                    "reversable": false,
                    "correlations": {
                        "group1": 0.21093508381262235
                    },
                    "regulatory_source": "Junb",
                    "regulatory_target": "Gtpbp4"
                },
                "Junb_Guk1": {
                    "id": "Junb_Guk1",
                    "type": null,
                    "score": null,
                    "reversable": false,
                    "correlations": {
                        "group1": 0.32608549500372175
                    },
                    "regulatory_source": "Junb",
                    "regulatory_target": "Guk1"
                },
                "Junb_H2afv": {
                    "id": "Junb_H2afv",
                    "type": null,
                    "score": null,
                    "reversable": false,
                    "correlations": {
                        "group1": 0.42835717790417666
                    },
                    "regulatory_source": "Junb",
                    "regulatory_target": "H2afv"
                },
                "Junb_H2afx": {
                    "id": "Junb_H2afx",
                    "type": null,
                    "score": null,
                    "reversable": false,
                    "correlations": {
                        "group1": 0.4208844893686145
                    },
                    "regulatory_source": "Junb",
                    "regulatory_target": "H2afx"
                },
                "Junb_H2afy": {
                    "id": "Junb_H2afy",
                    "type": null,
                    "score": null,
                    "reversable": false,
                    "correlations": {
                        "group1": 0.3523565918800991
                    },
                    "regulatory_source": "Junb",
                    "regulatory_target": "H2afy"
                },
                "Junb_H2afz": {
                    "id": "Junb_H2afz",
                    "type": null,
                    "score": null,
                    "reversable": false,
                    "correlations": {
                        "group1": 0.5032327289613577
                    },
                    "regulatory_source": "Junb",
                    "regulatory_target": "H2afz"
                },
                "Junb_H3f3a": {
                    "id": "Junb_H3f3a",
                    "type": null,
                    "score": null,
                    "reversable": false,
                    "correlations": {
                        "group1": 0.4607799089322194
                    },
                    "regulatory_source": "Junb",
                    "regulatory_target": "H3f3a"
                },
                "Junb_H3f3b": {
                    "id": "Junb_H3f3b",
                    "type": null,
                    "score": null,
                    "reversable": false,
                    "correlations": {
                        "group1": 0.6693260683213955
                    },
                    "regulatory_source": "Junb",
                    "regulatory_target": "H3f3b"
                },
                "Junb_Hat1": {
                    "id": "Junb_Hat1",
                    "type": null,
                    "score": null,
                    "reversable": false,
                    "correlations": {
                        "group1": 0.5107786046186983
                    },
                    "regulatory_source": "Junb",
                    "regulatory_target": "Hat1"
                },
                "Junb_Hax1": {
                    "id": "Junb_Hax1",
                    "type": null,
                    "score": null,
                    "reversable": false,
                    "correlations": {
                        "group1": 0.29388715261798787
                    },
                    "regulatory_source": "Junb",
                    "regulatory_target": "Hax1"
                },
                "Junb_Hdgf": {
                    "id": "Junb_Hdgf",
                    "type": null,
                    "score": null,
                    "reversable": false,
                    "correlations": {
                        "group1": 0.47439611236049806
                    },
                    "regulatory_source": "Junb",
                    "regulatory_target": "Hdgf"
                },
                "Junb_Higd1a": {
                    "id": "Junb_Higd1a",
                    "type": null,
                    "score": null,
                    "reversable": false,
                    "correlations": {
                        "group1": 0.5333444367619253
                    },
                    "regulatory_source": "Junb",
                    "regulatory_target": "Higd1a"
                },
                "Junb_Hint1": {
                    "id": "Junb_Hint1",
                    "type": null,
                    "score": null,
                    "reversable": false,
                    "correlations": {
                        "group1": 0.42878038767343407
                    },
                    "regulatory_source": "Junb",
                    "regulatory_target": "Hint1"
                },
                "Junb_Hmgb1": {
                    "id": "Junb_Hmgb1",
                    "type": null,
                    "score": null,
                    "reversable": false,
                    "correlations": {
                        "group1": 0.42534480831529065
                    },
                    "regulatory_source": "Junb",
                    "regulatory_target": "Hmgb1"
                },
                "Junb_Hmgcs1": {
                    "id": "Junb_Hmgcs1",
                    "type": null,
                    "score": null,
                    "reversable": false,
                    "correlations": {
                        "group1": 0.41360276792433726
                    },
                    "regulatory_source": "Junb",
                    "regulatory_target": "Hmgcs1"
                },
                "Junb_Hmgn2": {
                    "id": "Junb_Hmgn2",
                    "type": null,
                    "score": null,
                    "reversable": false,
                    "correlations": {
                        "group1": 0.3761024003073306
                    },
                    "regulatory_source": "Junb",
                    "regulatory_target": "Hmgn2"
                },
                "Junb_Hn1": {
                    "id": "Junb_Hn1",
                    "type": null,
                    "score": null,
                    "reversable": false,
                    "correlations": {
                        "group1": 0.3903717212438305
                    },
                    "regulatory_source": "Junb",
                    "regulatory_target": "Hn1"
                },
                "Junb_Hnrnpa1": {
                    "id": "Junb_Hnrnpa1",
                    "type": null,
                    "score": null,
                    "reversable": false,
                    "correlations": {
                        "group1": 0.4483834468861383
                    },
                    "regulatory_source": "Junb",
                    "regulatory_target": "Hnrnpa1"
                },
                "Junb_Hnrnpa2b1": {
                    "id": "Junb_Hnrnpa2b1",
                    "type": null,
                    "score": null,
                    "reversable": false,
                    "correlations": {
                        "group1": 0.5033669818593819
                    },
                    "regulatory_source": "Junb",
                    "regulatory_target": "Hnrnpa2b1"
                },
                "Junb_Hnrnpa3": {
                    "id": "Junb_Hnrnpa3",
                    "type": null,
                    "score": null,
                    "reversable": false,
                    "correlations": {
                        "group1": 0.4807887597602541
                    },
                    "regulatory_source": "Junb",
                    "regulatory_target": "Hnrnpa3"
                },
                "Junb_Hnrnpab": {
                    "id": "Junb_Hnrnpab",
                    "type": null,
                    "score": null,
                    "reversable": false,
                    "correlations": {
                        "group1": 0.47415450844359963
                    },
                    "regulatory_source": "Junb",
                    "regulatory_target": "Hnrnpab"
                },
                "Junb_Hnrnpc": {
                    "id": "Junb_Hnrnpc",
                    "type": null,
                    "score": null,
                    "reversable": false,
                    "correlations": {
                        "group1": 0.468979590183723
                    },
                    "regulatory_source": "Junb",
                    "regulatory_target": "Hnrnpc"
                },
                "Junb_Hnrnpd": {
                    "id": "Junb_Hnrnpd",
                    "type": null,
                    "score": null,
                    "reversable": false,
                    "correlations": {
                        "group1": 0.3157845141867279
                    },
                    "regulatory_source": "Junb",
                    "regulatory_target": "Hnrnpd"
                },
                "Junb_Hnrnpdl": {
                    "id": "Junb_Hnrnpdl",
                    "type": null,
                    "score": null,
                    "reversable": false,
                    "correlations": {
                        "group1": 0.35045315913576297
                    },
                    "regulatory_source": "Junb",
                    "regulatory_target": "Hnrnpdl"
                },
                "Junb_Hnrnpf": {
                    "id": "Junb_Hnrnpf",
                    "type": null,
                    "score": null,
                    "reversable": false,
                    "correlations": {
                        "group1": 0.4125655456279222
                    },
                    "regulatory_source": "Junb",
                    "regulatory_target": "Hnrnpf"
                },
                "Junb_Hnrnph1": {
                    "id": "Junb_Hnrnph1",
                    "type": null,
                    "score": null,
                    "reversable": false,
                    "correlations": {
                        "group1": 0.32215389237111913
                    },
                    "regulatory_source": "Junb",
                    "regulatory_target": "Hnrnph1"
                },
                "Junb_Hnrnpk": {
                    "id": "Junb_Hnrnpk",
                    "type": null,
                    "score": null,
                    "reversable": false,
                    "correlations": {
                        "group1": 0.548112363980537
                    },
                    "regulatory_source": "Junb",
                    "regulatory_target": "Hnrnpk"
                },
                "Junb_Hnrnpl": {
                    "id": "Junb_Hnrnpl",
                    "type": null,
                    "score": null,
                    "reversable": false,
                    "correlations": {
                        "group1": 0.3086687763419762
                    },
                    "regulatory_source": "Junb",
                    "regulatory_target": "Hnrnpl"
                },
                "Junb_Hnrnpm": {
                    "id": "Junb_Hnrnpm",
                    "type": null,
                    "score": null,
                    "reversable": false,
                    "correlations": {
                        "group1": 0.3815852876775253
                    },
                    "regulatory_source": "Junb",
                    "regulatory_target": "Hnrnpm"
                },
                "Junb_Hnrnpu": {
                    "id": "Junb_Hnrnpu",
                    "type": null,
                    "score": null,
                    "reversable": false,
                    "correlations": {
                        "group1": 0.321280072370793
                    },
                    "regulatory_source": "Junb",
                    "regulatory_target": "Hnrnpu"
                },
                "Junb_Hsd17b10": {
                    "id": "Junb_Hsd17b10",
                    "type": null,
                    "score": null,
                    "reversable": false,
                    "correlations": {
                        "group1": 0.5495741231396755
                    },
                    "regulatory_source": "Junb",
                    "regulatory_target": "Hsd17b10"
                },
                "Junb_Hsp90aa1": {
                    "id": "Junb_Hsp90aa1",
                    "type": null,
                    "score": null,
                    "reversable": false,
                    "correlations": {
                        "group1": 0.5273349095376336
                    },
                    "regulatory_source": "Junb",
                    "regulatory_target": "Hsp90aa1"
                },
                "Junb_Hsp90ab1": {
                    "id": "Junb_Hsp90ab1",
                    "type": null,
                    "score": null,
                    "reversable": false,
                    "correlations": {
                        "group1": 0.47858828319033253
                    },
                    "regulatory_source": "Junb",
                    "regulatory_target": "Hsp90ab1"
                },
                "Junb_Hsp90b1": {
                    "id": "Junb_Hsp90b1",
                    "type": null,
                    "score": null,
                    "reversable": false,
                    "correlations": {
                        "group1": 0.5043191540808428
                    },
                    "regulatory_source": "Junb",
                    "regulatory_target": "Hsp90b1"
                },
                "Junb_Hspa14": {
                    "id": "Junb_Hspa14",
                    "type": null,
                    "score": null,
                    "reversable": false,
                    "correlations": {
                        "group1": 0.23288096178442444
                    },
                    "regulatory_source": "Junb",
                    "regulatory_target": "Hspa14"
                },
                "Junb_Hspa4": {
                    "id": "Junb_Hspa4",
                    "type": null,
                    "score": null,
                    "reversable": false,
                    "correlations": {
                        "group1": 0.2615289402627908
                    },
                    "regulatory_source": "Junb",
                    "regulatory_target": "Hspa4"
                },
                "Junb_Hspa5": {
                    "id": "Junb_Hspa5",
                    "type": null,
                    "score": null,
                    "reversable": false,
                    "correlations": {
                        "group1": 0.4649551312213161
                    },
                    "regulatory_source": "Junb",
                    "regulatory_target": "Hspa5"
                },
                "Junb_Hspa8": {
                    "id": "Junb_Hspa8",
                    "type": null,
                    "score": null,
                    "reversable": false,
                    "correlations": {
                        "group1": 0.43216561328707287
                    },
                    "regulatory_source": "Junb",
                    "regulatory_target": "Hspa8"
                },
                "Junb_Hspa9": {
                    "id": "Junb_Hspa9",
                    "type": null,
                    "score": null,
                    "reversable": false,
                    "correlations": {
                        "group1": 0.3947072776235327
                    },
                    "regulatory_source": "Junb",
                    "regulatory_target": "Hspa9"
                },
                "Junb_Hspd1": {
                    "id": "Junb_Hspd1",
                    "type": null,
                    "score": null,
                    "reversable": false,
                    "correlations": {
                        "group1": 0.28569944300701966
                    },
                    "regulatory_source": "Junb",
                    "regulatory_target": "Hspd1"
                },
                "Junb_Hspe1": {
                    "id": "Junb_Hspe1",
                    "type": null,
                    "score": null,
                    "reversable": false,
                    "correlations": {
                        "group1": 0.46167967097418716
                    },
                    "regulatory_source": "Junb",
                    "regulatory_target": "Hspe1"
                },
                "Junb_Ict1": {
                    "id": "Junb_Ict1",
                    "type": null,
                    "score": null,
                    "reversable": false,
                    "correlations": {
                        "group1": 0.44194184841621886
                    },
                    "regulatory_source": "Junb",
                    "regulatory_target": "Ict1"
                },
                "Junb_Idh2": {
                    "id": "Junb_Idh2",
                    "type": null,
                    "score": null,
                    "reversable": false,
                    "correlations": {
                        "group1": 0.6484343177879679
                    },
                    "regulatory_source": "Junb",
                    "regulatory_target": "Idh2"
                },
                "Junb_Idh3g": {
                    "id": "Junb_Idh3g",
                    "type": null,
                    "score": null,
                    "reversable": false,
                    "correlations": {
                        "group1": 0.47050355401540794
                    },
                    "regulatory_source": "Junb",
                    "regulatory_target": "Idh3g"
                },
                "Junb_Idi1": {
                    "id": "Junb_Idi1",
                    "type": null,
                    "score": null,
                    "reversable": false,
                    "correlations": {
                        "group1": 0.29469726601375607
                    },
                    "regulatory_source": "Junb",
                    "regulatory_target": "Idi1"
                },
                "Junb_Ier2": {
                    "id": "Junb_Ier2",
                    "type": null,
                    "score": null,
                    "reversable": false,
                    "correlations": {
                        "group1": 0.3565318706110406
                    },
                    "regulatory_source": "Junb",
                    "regulatory_target": "Ier2"
                },
                "Junb_Ier3ip1": {
                    "id": "Junb_Ier3ip1",
                    "type": null,
                    "score": null,
                    "reversable": false,
                    "correlations": {
                        "group1": 0.2818002404629264
                    },
                    "regulatory_source": "Junb",
                    "regulatory_target": "Ier3ip1"
                },
                "Junb_Ifitm2": {
                    "id": "Junb_Ifitm2",
                    "type": null,
                    "score": null,
                    "reversable": false,
                    "correlations": {
                        "group1": 0.5350778894130213
                    },
                    "regulatory_source": "Junb",
                    "regulatory_target": "Ifitm2"
                },
                "Junb_Ilf2": {
                    "id": "Junb_Ilf2",
                    "type": null,
                    "score": null,
                    "reversable": false,
                    "correlations": {
                        "group1": 0.39667895390081026
                    },
                    "regulatory_source": "Junb",
                    "regulatory_target": "Ilf2"
                },
                "Junb_Imp3": {
                    "id": "Junb_Imp3",
                    "type": null,
                    "score": null,
                    "reversable": false,
                    "correlations": {
                        "group1": 0.314908573073783
                    },
                    "regulatory_source": "Junb",
                    "regulatory_target": "Imp3"
                },
                "Junb_Imp4": {
                    "id": "Junb_Imp4",
                    "type": null,
                    "score": null,
                    "reversable": false,
                    "correlations": {
                        "group1": 0.31481323398615396
                    },
                    "regulatory_source": "Junb",
                    "regulatory_target": "Imp4"
                },
                "Junb_Impa2": {
                    "id": "Junb_Impa2",
                    "type": null,
                    "score": null,
                    "reversable": false,
                    "correlations": {
                        "group1": 0.227018023063251
                    },
                    "regulatory_source": "Junb",
                    "regulatory_target": "Impa2"
                },
                "Junb_Impdh2": {
                    "id": "Junb_Impdh2",
                    "type": null,
                    "score": null,
                    "reversable": false,
                    "correlations": {
                        "group1": 0.4751430414775695
                    },
                    "regulatory_source": "Junb",
                    "regulatory_target": "Impdh2"
                },
                "Junb_Ino80e": {
                    "id": "Junb_Ino80e",
                    "type": null,
                    "score": null,
                    "reversable": false,
                    "correlations": {
                        "group1": 0.2874165225233392
                    },
                    "regulatory_source": "Junb",
                    "regulatory_target": "Ino80e"
                },
                "Junb_Iqgap1": {
                    "id": "Junb_Iqgap1",
                    "type": null,
                    "score": null,
                    "reversable": false,
                    "correlations": {
                        "group1": 0.2622344419711354
                    },
                    "regulatory_source": "Junb",
                    "regulatory_target": "Iqgap1"
                },
                "Junb_Iscu": {
                    "id": "Junb_Iscu",
                    "type": null,
                    "score": null,
                    "reversable": false,
                    "correlations": {
                        "group1": 0.3239028561310475
                    },
                    "regulatory_source": "Junb",
                    "regulatory_target": "Iscu"
                },
                "Khdrbs1_Junb": {
                    "id": "Khdrbs1_Junb",
                    "type": null,
                    "score": null,
                    "reversable": false,
                    "correlations": {
                        "group1": 0.2516287130614555
                    },
                    "regulatory_source": "Junb",
                    "regulatory_target": "Khdrbs1"
                },
                "Kif5b_Junb": {
                    "id": "Kif5b_Junb",
                    "type": null,
                    "score": null,
                    "reversable": false,
                    "correlations": {
                        "group1": 0.5351999505503978
                    },
                    "regulatory_source": "Junb",
                    "regulatory_target": "Kif5b"
                },
                "Kpnb1_Junb": {
                    "id": "Kpnb1_Junb",
                    "type": null,
                    "score": null,
                    "reversable": false,
                    "correlations": {
                        "group1": 0.34248446134066873
                    },
                    "regulatory_source": "Junb",
                    "regulatory_target": "Kpnb1"
                },
                "Lamtor1_Junb": {
                    "id": "Lamtor1_Junb",
                    "type": null,
                    "score": null,
                    "reversable": false,
                    "correlations": {
                        "group1": 0.5758072979828682
                    },
                    "regulatory_source": "Junb",
                    "regulatory_target": "Lamtor1"
                },
                "Lamtor2_Junb": {
                    "id": "Lamtor2_Junb",
                    "type": null,
                    "score": null,
                    "reversable": false,
                    "correlations": {
                        "group1": 0.3312404240850777
                    },
                    "regulatory_source": "Junb",
                    "regulatory_target": "Lamtor2"
                },
                "Lamtor5_Junb": {
                    "id": "Lamtor5_Junb",
                    "type": null,
                    "score": null,
                    "reversable": false,
                    "correlations": {
                        "group1": 0.45321004831745837
                    },
                    "regulatory_source": "Junb",
                    "regulatory_target": "Lamtor5"
                },
                "Lap3_Junb": {
                    "id": "Lap3_Junb",
                    "type": null,
                    "score": null,
                    "reversable": false,
                    "correlations": {
                        "group1": 0.42423245429977996
                    },
                    "regulatory_source": "Junb",
                    "regulatory_target": "Lap3"
                },
                "Ldha_Junb": {
                    "id": "Ldha_Junb",
                    "type": null,
                    "score": null,
                    "reversable": false,
                    "correlations": {
                        "group1": 0.5506560292294996
                    },
                    "regulatory_source": "Junb",
                    "regulatory_target": "Ldha"
                },
                "Lig1_Junb": {
                    "id": "Lig1_Junb",
                    "type": null,
                    "score": null,
                    "reversable": false,
                    "correlations": {
                        "group1": 0.3332646042766138
                    },
                    "regulatory_source": "Junb",
                    "regulatory_target": "Lig1"
                },
                "Llph_Junb": {
                    "id": "Llph_Junb",
                    "type": null,
                    "score": null,
                    "reversable": false,
                    "correlations": {
                        "group1": 0.3536899526298215
                    },
                    "regulatory_source": "Junb",
                    "regulatory_target": "Llph"
                },
                "Lman1_Junb": {
                    "id": "Lman1_Junb",
                    "type": null,
                    "score": null,
                    "reversable": false,
                    "correlations": {
                        "group1": 0.41358143600974445
                    },
                    "regulatory_source": "Junb",
                    "regulatory_target": "Lman1"
                },
                "Lman2_Junb": {
                    "id": "Lman2_Junb",
                    "type": null,
                    "score": null,
                    "reversable": false,
                    "correlations": {
                        "group1": 0.3610683453925305
                    },
                    "regulatory_source": "Junb",
                    "regulatory_target": "Lman2"
                },
                "Lrrc59_Junb": {
                    "id": "Lrrc59_Junb",
                    "type": null,
                    "score": null,
                    "reversable": false,
                    "correlations": {
                        "group1": 0.3683705186825183
                    },
                    "regulatory_source": "Junb",
                    "regulatory_target": "Lrrc59"
                },
                "Lsm12_Junb": {
                    "id": "Lsm12_Junb",
                    "type": null,
                    "score": null,
                    "reversable": false,
                    "correlations": {
                        "group1": 0.4063291090581979
                    },
                    "regulatory_source": "Junb",
                    "regulatory_target": "Lsm12"
                },
                "Lsm3_Junb": {
                    "id": "Lsm3_Junb",
                    "type": null,
                    "score": null,
                    "reversable": false,
                    "correlations": {
                        "group1": 0.4586849441372794
                    },
                    "regulatory_source": "Junb",
                    "regulatory_target": "Lsm3"
                },
                "Lsm4_Junb": {
                    "id": "Lsm4_Junb",
                    "type": null,
                    "score": null,
                    "reversable": false,
                    "correlations": {
                        "group1": 0.5081313699955801
                    },
                    "regulatory_source": "Junb",
                    "regulatory_target": "Lsm4"
                },
                "Lsm5_Junb": {
                    "id": "Lsm5_Junb",
                    "type": null,
                    "score": null,
                    "reversable": false,
                    "correlations": {
                        "group1": 0.4807512455514304
                    },
                    "regulatory_source": "Junb",
                    "regulatory_target": "Lsm5"
                },
                "Lsm8_Junb": {
                    "id": "Lsm8_Junb",
                    "type": null,
                    "score": null,
                    "reversable": false,
                    "correlations": {
                        "group1": 0.38910807740123476
                    },
                    "regulatory_source": "Junb",
                    "regulatory_target": "Lsm8"
                },
                "Luc7l2_Junb": {
                    "id": "Luc7l2_Junb",
                    "type": null,
                    "score": null,
                    "reversable": false,
                    "correlations": {
                        "group1": 0.36493984069754826
                    },
                    "regulatory_source": "Junb",
                    "regulatory_target": "Luc7l2"
                },
                "Lyar_Junb": {
                    "id": "Lyar_Junb",
                    "type": null,
                    "score": null,
                    "reversable": false,
                    "correlations": {
                        "group1": 0.31676712468082446
                    },
                    "regulatory_source": "Junb",
                    "regulatory_target": "Lyar"
                },
                "Maged1_Junb": {
                    "id": "Maged1_Junb",
                    "type": null,
                    "score": null,
                    "reversable": false,
                    "correlations": {
                        "group1": 0.427371157198931
                    },
                    "regulatory_source": "Junb",
                    "regulatory_target": "Maged1"
                },
                "Magoh_Junb": {
                    "id": "Magoh_Junb",
                    "type": null,
                    "score": null,
                    "reversable": false,
                    "correlations": {
                        "group1": 0.4973817194875297
                    },
                    "regulatory_source": "Junb",
                    "regulatory_target": "Magoh"
                },
                "Mak16_Junb": {
                    "id": "Mak16_Junb",
                    "type": null,
                    "score": null,
                    "reversable": false,
                    "correlations": {
                        "group1": 0.20453426568681088
                    },
                    "regulatory_source": "Junb",
                    "regulatory_target": "Mak16"
                },
                "Manf_Junb": {
                    "id": "Manf_Junb",
                    "type": null,
                    "score": null,
                    "reversable": false,
                    "correlations": {
                        "group1": 0.46964955156761706
                    },
                    "regulatory_source": "Junb",
                    "regulatory_target": "Manf"
                },
                "Map1lc3b_Junb": {
                    "id": "Map1lc3b_Junb",
                    "type": null,
                    "score": null,
                    "reversable": false,
                    "correlations": {
                        "group1": 0.38101293844350903
                    },
                    "regulatory_source": "Junb",
                    "regulatory_target": "Map1lc3b"
                },
                "Map2k2_Junb": {
                    "id": "Map2k2_Junb",
                    "type": null,
                    "score": null,
                    "reversable": false,
                    "correlations": {
                        "group1": 0.4360447409322659
                    },
                    "regulatory_source": "Junb",
                    "regulatory_target": "Map2k2"
                },
                "Mapre1_Junb": {
                    "id": "Mapre1_Junb",
                    "type": null,
                    "score": null,
                    "reversable": false,
                    "correlations": {
                        "group1": 0.37814859097429865
                    },
                    "regulatory_source": "Junb",
                    "regulatory_target": "Mapre1"
                },
                "March5_Junb": {
                    "id": "March5_Junb",
                    "type": null,
                    "score": null,
                    "reversable": false,
                    "correlations": {
                        "group1": 0.3568474045585107
                    },
                    "regulatory_source": "Junb",
                    "regulatory_target": "March5"
                },
                "Marcksl1_Junb": {
                    "id": "Marcksl1_Junb",
                    "type": null,
                    "score": null,
                    "reversable": false,
                    "correlations": {
                        "group1": 0.3786514221271671
                    },
                    "regulatory_source": "Junb",
                    "regulatory_target": "Marcksl1"
                },
                "Mat2a_Junb": {
                    "id": "Mat2a_Junb",
                    "type": null,
                    "score": null,
                    "reversable": false,
                    "correlations": {
                        "group1": 0.30422691715496036
                    },
                    "regulatory_source": "Junb",
                    "regulatory_target": "Mat2a"
                },
                "Mbd3_Junb": {
                    "id": "Mbd3_Junb",
                    "type": null,
                    "score": null,
                    "reversable": false,
                    "correlations": {
                        "group1": 0.4223928479729078
                    },
                    "regulatory_source": "Junb",
                    "regulatory_target": "Mbd3"
                },
                "Mcl1_Junb": {
                    "id": "Mcl1_Junb",
                    "type": null,
                    "score": null,
                    "reversable": false,
                    "correlations": {
                        "group1": 0.3328650825871257
                    },
                    "regulatory_source": "Junb",
                    "regulatory_target": "Mcl1"
                },
                "Mcm2_Junb": {
                    "id": "Mcm2_Junb",
                    "type": null,
                    "score": null,
                    "reversable": false,
                    "correlations": {
                        "group1": 0.24773795169467125
                    },
                    "regulatory_source": "Junb",
                    "regulatory_target": "Mcm2"
                },
                "Mcm3_Junb": {
                    "id": "Mcm3_Junb",
                    "type": null,
                    "score": null,
                    "reversable": false,
                    "correlations": {
                        "group1": 0.29057603510416985
                    },
                    "regulatory_source": "Junb",
                    "regulatory_target": "Mcm3"
                },
                "Mcm5_Junb": {
                    "id": "Mcm5_Junb",
                    "type": null,
                    "score": null,
                    "reversable": false,
                    "correlations": {
                        "group1": 0.30992965627095315
                    },
                    "regulatory_source": "Junb",
                    "regulatory_target": "Mcm5"
                },
                "Mcm6_Junb": {
                    "id": "Mcm6_Junb",
                    "type": null,
                    "score": null,
                    "reversable": false,
                    "correlations": {
                        "group1": 0.3157639871303776
                    },
                    "regulatory_source": "Junb",
                    "regulatory_target": "Mcm6"
                },
                "Mcm7_Junb": {
                    "id": "Mcm7_Junb",
                    "type": null,
                    "score": null,
                    "reversable": false,
                    "correlations": {
                        "group1": 0.3737719675937441
                    },
                    "regulatory_source": "Junb",
                    "regulatory_target": "Mcm7"
                },
                "Mdh1_Junb": {
                    "id": "Mdh1_Junb",
                    "type": null,
                    "score": null,
                    "reversable": false,
                    "correlations": {
                        "group1": 0.5082952617691835
                    },
                    "regulatory_source": "Junb",
                    "regulatory_target": "Mdh1"
                },
                "Mdh2_Junb": {
                    "id": "Mdh2_Junb",
                    "type": null,
                    "score": null,
                    "reversable": false,
                    "correlations": {
                        "group1": 0.539250744294857
                    },
                    "regulatory_source": "Junb",
                    "regulatory_target": "Mdh2"
                },
                "Med28_Junb": {
                    "id": "Med28_Junb",
                    "type": null,
                    "score": null,
                    "reversable": false,
                    "correlations": {
                        "group1": 0.24765738198140402
                    },
                    "regulatory_source": "Junb",
                    "regulatory_target": "Med28"
                },
                "Mesdc2_Junb": {
                    "id": "Mesdc2_Junb",
                    "type": null,
                    "score": null,
                    "reversable": false,
                    "correlations": {
                        "group1": 0.29525028097550843
                    },
                    "regulatory_source": "Junb",
                    "regulatory_target": "Mesdc2"
                },
                "Metap2_Junb": {
                    "id": "Metap2_Junb",
                    "type": null,
                    "score": null,
                    "reversable": false,
                    "correlations": {
                        "group1": 0.4960213151527992
                    },
                    "regulatory_source": "Junb",
                    "regulatory_target": "Metap2"
                },
                "Mettl9_Junb": {
                    "id": "Mettl9_Junb",
                    "type": null,
                    "score": null,
                    "reversable": false,
                    "correlations": {
                        "group1": 0.37194342908475125
                    },
                    "regulatory_source": "Junb",
                    "regulatory_target": "Mettl9"
                },
                "Mif_Junb": {
                    "id": "Mif_Junb",
                    "type": null,
                    "score": null,
                    "reversable": false,
                    "correlations": {
                        "group1": 0.4806989596199515
                    },
                    "regulatory_source": "Junb",
                    "regulatory_target": "Mif"
                },
                "Minos1_Junb": {
                    "id": "Minos1_Junb",
                    "type": null,
                    "score": null,
                    "reversable": false,
                    "correlations": {
                        "group1": 0.5250383445240498
                    },
                    "regulatory_source": "Junb",
                    "regulatory_target": "Minos1"
                },
                "Mlec_Junb": {
                    "id": "Mlec_Junb",
                    "type": null,
                    "score": null,
                    "reversable": false,
                    "correlations": {
                        "group1": 0.41964967823160415
                    },
                    "regulatory_source": "Junb",
                    "regulatory_target": "Mlec"
                },
                "Mlf2_Junb": {
                    "id": "Mlf2_Junb",
                    "type": null,
                    "score": null,
                    "reversable": false,
                    "correlations": {
                        "group1": 0.4990596726500321
                    },
                    "regulatory_source": "Junb",
                    "regulatory_target": "Mlf2"
                },
                "Morf4l1_Junb": {
                    "id": "Morf4l1_Junb",
                    "type": null,
                    "score": null,
                    "reversable": false,
                    "correlations": {
                        "group1": 0.5547483839924389
                    },
                    "regulatory_source": "Junb",
                    "regulatory_target": "Morf4l1"
                },
                "Morf4l2_Junb": {
                    "id": "Morf4l2_Junb",
                    "type": null,
                    "score": null,
                    "reversable": false,
                    "correlations": {
                        "group1": 0.5070843112861356
                    },
                    "regulatory_source": "Junb",
                    "regulatory_target": "Morf4l2"
                },
                "Mpc1_Junb": {
                    "id": "Mpc1_Junb",
                    "type": null,
                    "score": null,
                    "reversable": false,
                    "correlations": {
                        "group1": 0.5296425459156338
                    },
                    "regulatory_source": "Junb",
                    "regulatory_target": "Mpc1"
                },
                "Mpc2_Junb": {
                    "id": "Mpc2_Junb",
                    "type": null,
                    "score": null,
                    "reversable": false,
                    "correlations": {
                        "group1": 0.36310741444749345
                    },
                    "regulatory_source": "Junb",
                    "regulatory_target": "Mpc2"
                },
                "Mpdu1_Junb": {
                    "id": "Mpdu1_Junb",
                    "type": null,
                    "score": null,
                    "reversable": false,
                    "correlations": {
                        "group1": 0.4091899612787403
                    },
                    "regulatory_source": "Junb",
                    "regulatory_target": "Mpdu1"
                },
                "Mphosph8_Junb": {
                    "id": "Mphosph8_Junb",
                    "type": null,
                    "score": null,
                    "reversable": false,
                    "correlations": {
                        "group1": 0.34726681687998223
                    },
                    "regulatory_source": "Junb",
                    "regulatory_target": "Mphosph8"
                },
                "Mrfap1_Junb": {
                    "id": "Mrfap1_Junb",
                    "type": null,
                    "score": null,
                    "reversable": false,
                    "correlations": {
                        "group1": 0.5926437005038314
                    },
                    "regulatory_source": "Junb",
                    "regulatory_target": "Mrfap1"
                },
                "Mrpl11_Junb": {
                    "id": "Mrpl11_Junb",
                    "type": null,
                    "score": null,
                    "reversable": false,
                    "correlations": {
                        "group1": 0.27704912829265166
                    },
                    "regulatory_source": "Junb",
                    "regulatory_target": "Mrpl11"
                },
                "Mrpl12_Junb": {
                    "id": "Mrpl12_Junb",
                    "type": null,
                    "score": null,
                    "reversable": false,
                    "correlations": {
                        "group1": 0.4819538944175155
                    },
                    "regulatory_source": "Junb",
                    "regulatory_target": "Mrpl12"
                },
                "Mrpl13_Junb": {
                    "id": "Mrpl13_Junb",
                    "type": null,
                    "score": null,
                    "reversable": false,
                    "correlations": {
                        "group1": 0.38355597502314803
                    },
                    "regulatory_source": "Junb",
                    "regulatory_target": "Mrpl13"
                },
                "Mrpl14_Junb": {
                    "id": "Mrpl14_Junb",
                    "type": null,
                    "score": null,
                    "reversable": false,
                    "correlations": {
                        "group1": 0.5467433140886117
                    },
                    "regulatory_source": "Junb",
                    "regulatory_target": "Mrpl14"
                },
                "Mrpl17_Junb": {
                    "id": "Mrpl17_Junb",
                    "type": null,
                    "score": null,
                    "reversable": false,
                    "correlations": {
                        "group1": 0.47655448858701754
                    },
                    "regulatory_source": "Junb",
                    "regulatory_target": "Mrpl17"
                },
                "Mrpl18_Junb": {
                    "id": "Mrpl18_Junb",
                    "type": null,
                    "score": null,
                    "reversable": false,
                    "correlations": {
                        "group1": 0.4697566327815203
                    },
                    "regulatory_source": "Junb",
                    "regulatory_target": "Mrpl18"
                },
                "Mrpl2_Junb": {
                    "id": "Mrpl2_Junb",
                    "type": null,
                    "score": null,
                    "reversable": false,
                    "correlations": {
                        "group1": 0.33142144600517903
                    },
                    "regulatory_source": "Junb",
                    "regulatory_target": "Mrpl2"
                },
                "Mrpl20_Junb": {
                    "id": "Mrpl20_Junb",
                    "type": null,
                    "score": null,
                    "reversable": false,
                    "correlations": {
                        "group1": 0.46528001882212733
                    },
                    "regulatory_source": "Junb",
                    "regulatory_target": "Mrpl20"
                },
                "Mrpl21_Junb": {
                    "id": "Mrpl21_Junb",
                    "type": null,
                    "score": null,
                    "reversable": false,
                    "correlations": {
                        "group1": 0.43309882787754267
                    },
                    "regulatory_source": "Junb",
                    "regulatory_target": "Mrpl21"
                },
                "Mrpl23_Junb": {
                    "id": "Mrpl23_Junb",
                    "type": null,
                    "score": null,
                    "reversable": false,
                    "correlations": {
                        "group1": 0.431598773780588
                    },
                    "regulatory_source": "Junb",
                    "regulatory_target": "Mrpl23"
                },
                "Mrpl24_Junb": {
                    "id": "Mrpl24_Junb",
                    "type": null,
                    "score": null,
                    "reversable": false,
                    "correlations": {
                        "group1": 0.372458422628919
                    },
                    "regulatory_source": "Junb",
                    "regulatory_target": "Mrpl24"
                },
                "Mrpl28_Junb": {
                    "id": "Mrpl28_Junb",
                    "type": null,
                    "score": null,
                    "reversable": false,
                    "correlations": {
                        "group1": 0.37586375260076416
                    },
                    "regulatory_source": "Junb",
                    "regulatory_target": "Mrpl28"
                },
                "Mrpl30_Junb": {
                    "id": "Mrpl30_Junb",
                    "type": null,
                    "score": null,
                    "reversable": false,
                    "correlations": {
                        "group1": 0.445865049488847
                    },
                    "regulatory_source": "Junb",
                    "regulatory_target": "Mrpl30"
                },
                "Mrpl34_Junb": {
                    "id": "Mrpl34_Junb",
                    "type": null,
                    "score": null,
                    "reversable": false,
                    "correlations": {
                        "group1": 0.37067611403633194
                    },
                    "regulatory_source": "Junb",
                    "regulatory_target": "Mrpl34"
                },
                "Mrpl43_Junb": {
                    "id": "Mrpl43_Junb",
                    "type": null,
                    "score": null,
                    "reversable": false,
                    "correlations": {
                        "group1": 0.512778694366503
                    },
                    "regulatory_source": "Junb",
                    "regulatory_target": "Mrpl43"
                },
                "Mrpl49_Junb": {
                    "id": "Mrpl49_Junb",
                    "type": null,
                    "score": null,
                    "reversable": false,
                    "correlations": {
                        "group1": 0.3393940001934866
                    },
                    "regulatory_source": "Junb",
                    "regulatory_target": "Mrpl49"
                },
                "Mrpl51_Junb": {
                    "id": "Mrpl51_Junb",
                    "type": null,
                    "score": null,
                    "reversable": false,
                    "correlations": {
                        "group1": 0.3697468427101751
                    },
                    "regulatory_source": "Junb",
                    "regulatory_target": "Mrpl51"
                },
                "Mrpl52_Junb": {
                    "id": "Mrpl52_Junb",
                    "type": null,
                    "score": null,
                    "reversable": false,
                    "correlations": {
                        "group1": 0.507406470887255
                    },
                    "regulatory_source": "Junb",
                    "regulatory_target": "Mrpl52"
                },
                "Mrpl54_Junb": {
                    "id": "Mrpl54_Junb",
                    "type": null,
                    "score": null,
                    "reversable": false,
                    "correlations": {
                        "group1": 0.5135766989526809
                    },
                    "regulatory_source": "Junb",
                    "regulatory_target": "Mrpl54"
                },
                "Mrps10_Junb": {
                    "id": "Mrps10_Junb",
                    "type": null,
                    "score": null,
                    "reversable": false,
                    "correlations": {
                        "group1": 0.3126314831409782
                    },
                    "regulatory_source": "Junb",
                    "regulatory_target": "Mrps10"
                },
                "Mrps12_Junb": {
                    "id": "Mrps12_Junb",
                    "type": null,
                    "score": null,
                    "reversable": false,
                    "correlations": {
                        "group1": 0.3643946901732902
                    },
                    "regulatory_source": "Junb",
                    "regulatory_target": "Mrps12"
                },
                "Mrps14_Junb": {
                    "id": "Mrps14_Junb",
                    "type": null,
                    "score": null,
                    "reversable": false,
                    "correlations": {
                        "group1": 0.39533225552508855
                    },
                    "regulatory_source": "Junb",
                    "regulatory_target": "Mrps14"
                },
                "Mrps15_Junb": {
                    "id": "Mrps15_Junb",
                    "type": null,
                    "score": null,
                    "reversable": false,
                    "correlations": {
                        "group1": 0.4299001503424194
                    },
                    "regulatory_source": "Junb",
                    "regulatory_target": "Mrps15"
                },
                "Mrps16_Junb": {
                    "id": "Mrps16_Junb",
                    "type": null,
                    "score": null,
                    "reversable": false,
                    "correlations": {
                        "group1": 0.35421785656880794
                    },
                    "regulatory_source": "Junb",
                    "regulatory_target": "Mrps16"
                },
                "Mrps17_Junb": {
                    "id": "Mrps17_Junb",
                    "type": null,
                    "score": null,
                    "reversable": false,
                    "correlations": {
                        "group1": 0.4948764691798573
                    },
                    "regulatory_source": "Junb",
                    "regulatory_target": "Mrps17"
                },
                "Mrps18b_Junb": {
                    "id": "Mrps18b_Junb",
                    "type": null,
                    "score": null,
                    "reversable": false,
                    "correlations": {
                        "group1": 0.4095966492028838
                    },
                    "regulatory_source": "Junb",
                    "regulatory_target": "Mrps18b"
                },
                "Mrps18c_Junb": {
                    "id": "Mrps18c_Junb",
                    "type": null,
                    "score": null,
                    "reversable": false,
                    "correlations": {
                        "group1": 0.44944549310226634
                    },
                    "regulatory_source": "Junb",
                    "regulatory_target": "Mrps18c"
                },
                "Mrps21_Junb": {
                    "id": "Mrps21_Junb",
                    "type": null,
                    "score": null,
                    "reversable": false,
                    "correlations": {
                        "group1": 0.31925040991242726
                    },
                    "regulatory_source": "Junb",
                    "regulatory_target": "Mrps21"
                },
                "Mrps24_Junb": {
                    "id": "Mrps24_Junb",
                    "type": null,
                    "score": null,
                    "reversable": false,
                    "correlations": {
                        "group1": 0.43844028357236803
                    },
                    "regulatory_source": "Junb",
                    "regulatory_target": "Mrps24"
                },
                "Mrps33_Junb": {
                    "id": "Mrps33_Junb",
                    "type": null,
                    "score": null,
                    "reversable": false,
                    "correlations": {
                        "group1": 0.437058568464937
                    },
                    "regulatory_source": "Junb",
                    "regulatory_target": "Mrps33"
                },
                "Mrps36_Junb": {
                    "id": "Mrps36_Junb",
                    "type": null,
                    "score": null,
                    "reversable": false,
                    "correlations": {
                        "group1": 0.3438462527145765
                    },
                    "regulatory_source": "Junb",
                    "regulatory_target": "Mrps36"
                },
                "Mrps7_Junb": {
                    "id": "Mrps7_Junb",
                    "type": null,
                    "score": null,
                    "reversable": false,
                    "correlations": {
                        "group1": 0.35032375208285443
                    },
                    "regulatory_source": "Junb",
                    "regulatory_target": "Mrps7"
                },
                "Msmo1_Junb": {
                    "id": "Msmo1_Junb",
                    "type": null,
                    "score": null,
                    "reversable": false,
                    "correlations": {
                        "group1": 0.4664290197525596
                    },
                    "regulatory_source": "Junb",
                    "regulatory_target": "Msmo1"
                },
                "Mtch2_Junb": {
                    "id": "Mtch2_Junb",
                    "type": null,
                    "score": null,
                    "reversable": false,
                    "correlations": {
                        "group1": 0.4141437190889801
                    },
                    "regulatory_source": "Junb",
                    "regulatory_target": "Mtch2"
                },
                "Mtdh_Junb": {
                    "id": "Mtdh_Junb",
                    "type": null,
                    "score": null,
                    "reversable": false,
                    "correlations": {
                        "group1": 0.29363559175845666
                    },
                    "regulatory_source": "Junb",
                    "regulatory_target": "Mtdh"
                },
                "Mtf2_Junb": {
                    "id": "Mtf2_Junb",
                    "type": null,
                    "score": null,
                    "reversable": false,
                    "correlations": {
                        "group1": 0.25804553617019244
                    },
                    "regulatory_source": "Junb",
                    "regulatory_target": "Mtf2"
                },
                "Mybbp1a_Junb": {
                    "id": "Mybbp1a_Junb",
                    "type": null,
                    "score": null,
                    "reversable": false,
                    "correlations": {
                        "group1": 0.20615732819774624
                    },
                    "regulatory_source": "Junb",
                    "regulatory_target": "Mybbp1a"
                },
                "Myl12a_Junb": {
                    "id": "Myl12a_Junb",
                    "type": null,
                    "score": null,
                    "reversable": false,
                    "correlations": {
                        "group1": 0.6593927783882437
                    },
                    "regulatory_source": "Junb",
                    "regulatory_target": "Myl12a"
                },
                "Myl12b_Junb": {
                    "id": "Myl12b_Junb",
                    "type": null,
                    "score": null,
                    "reversable": false,
                    "correlations": {
                        "group1": 0.28666697619433407
                    },
                    "regulatory_source": "Junb",
                    "regulatory_target": "Myl12b"
                },
                "Myl6_Junb": {
                    "id": "Myl6_Junb",
                    "type": null,
                    "score": null,
                    "reversable": false,
                    "correlations": {
                        "group1": 0.6122882275392433
                    },
                    "regulatory_source": "Junb",
                    "regulatory_target": "Myl6"
                },
                "Naa38_Junb": {
                    "id": "Naa38_Junb",
                    "type": null,
                    "score": null,
                    "reversable": false,
                    "correlations": {
                        "group1": 0.37721083804655775
                    },
                    "regulatory_source": "Junb",
                    "regulatory_target": "Naa38"
                },
                "Naa50_Junb": {
                    "id": "Naa50_Junb",
                    "type": null,
                    "score": null,
                    "reversable": false,
                    "correlations": {
                        "group1": 0.4195188706723966
                    },
                    "regulatory_source": "Junb",
                    "regulatory_target": "Naa50"
                },
                "Nap1l1_Junb": {
                    "id": "Nap1l1_Junb",
                    "type": null,
                    "score": null,
                    "reversable": false,
                    "correlations": {
                        "group1": 0.4144282648462347
                    },
                    "regulatory_source": "Junb",
                    "regulatory_target": "Nap1l1"
                },
                "Nars_Junb": {
                    "id": "Nars_Junb",
                    "type": null,
                    "score": null,
                    "reversable": false,
                    "correlations": {
                        "group1": 0.37140400262951445
                    },
                    "regulatory_source": "Junb",
                    "regulatory_target": "Nars"
                },
                "Nasp_Junb": {
                    "id": "Nasp_Junb",
                    "type": null,
                    "score": null,
                    "reversable": false,
                    "correlations": {
                        "group1": 0.4161576153390055
                    },
                    "regulatory_source": "Junb",
                    "regulatory_target": "Nasp"
                },
                "Ncl_Junb": {
                    "id": "Ncl_Junb",
                    "type": null,
                    "score": null,
                    "reversable": false,
                    "correlations": {
                        "group1": 0.314239194592596
                    },
                    "regulatory_source": "Junb",
                    "regulatory_target": "Ncl"
                },
                "Ncor1_Junb": {
                    "id": "Ncor1_Junb",
                    "type": null,
                    "score": null,
                    "reversable": false,
                    "correlations": {
                        "group1": 0.3522672043791271
                    },
                    "regulatory_source": "Junb",
                    "regulatory_target": "Ncor1"
                },
                "Ndufa10_Junb": {
                    "id": "Ndufa10_Junb",
                    "type": null,
                    "score": null,
                    "reversable": false,
                    "correlations": {
                        "group1": 0.4168573235235148
                    },
                    "regulatory_source": "Junb",
                    "regulatory_target": "Ndufa10"
                },
                "Ndufa11_Junb": {
                    "id": "Ndufa11_Junb",
                    "type": null,
                    "score": null,
                    "reversable": false,
                    "correlations": {
                        "group1": 0.5348288634769721
                    },
                    "regulatory_source": "Junb",
                    "regulatory_target": "Ndufa11"
                },
                "Ndufa12_Junb": {
                    "id": "Ndufa12_Junb",
                    "type": null,
                    "score": null,
                    "reversable": false,
                    "correlations": {
                        "group1": 0.47879176099403054
                    },
                    "regulatory_source": "Junb",
                    "regulatory_target": "Ndufa12"
                },
                "Ndufa4_Junb": {
                    "id": "Ndufa4_Junb",
                    "type": null,
                    "score": null,
                    "reversable": false,
                    "correlations": {
                        "group1": 0.5522363655623668
                    },
                    "regulatory_source": "Junb",
                    "regulatory_target": "Ndufa4"
                },
                "Ndufa5_Junb": {
                    "id": "Ndufa5_Junb",
                    "type": null,
                    "score": null,
                    "reversable": false,
                    "correlations": {
                        "group1": 0.4811438127797145
                    },
                    "regulatory_source": "Junb",
                    "regulatory_target": "Ndufa5"
                },
                "Ndufa6_Junb": {
                    "id": "Ndufa6_Junb",
                    "type": null,
                    "score": null,
                    "reversable": false,
                    "correlations": {
                        "group1": 0.5739077047497195
                    },
                    "regulatory_source": "Junb",
                    "regulatory_target": "Ndufa6"
                },
                "Ndufa7_Junb": {
                    "id": "Ndufa7_Junb",
                    "type": null,
                    "score": null,
                    "reversable": false,
                    "correlations": {
                        "group1": 0.48820095774931704
                    },
                    "regulatory_source": "Junb",
                    "regulatory_target": "Ndufa7"
                },
                "Ndufa8_Junb": {
                    "id": "Ndufa8_Junb",
                    "type": null,
                    "score": null,
                    "reversable": false,
                    "correlations": {
                        "group1": 0.45142725642497356
                    },
                    "regulatory_source": "Junb",
                    "regulatory_target": "Ndufa8"
                },
                "Ndufab1_Junb": {
                    "id": "Ndufab1_Junb",
                    "type": null,
                    "score": null,
                    "reversable": false,
                    "correlations": {
                        "group1": 0.5303282991491489
                    },
                    "regulatory_source": "Junb",
                    "regulatory_target": "Ndufab1"
                },
                "Ndufb10_Junb": {
                    "id": "Ndufb10_Junb",
                    "type": null,
                    "score": null,
                    "reversable": false,
                    "correlations": {
                        "group1": 0.42815869438619714
                    },
                    "regulatory_source": "Junb",
                    "regulatory_target": "Ndufb10"
                },
                "Ndufb2_Junb": {
                    "id": "Ndufb2_Junb",
                    "type": null,
                    "score": null,
                    "reversable": false,
                    "correlations": {
                        "group1": 0.40613158259007465
                    },
                    "regulatory_source": "Junb",
                    "regulatory_target": "Ndufb2"
                },
                "Ndufb3_Junb": {
                    "id": "Ndufb3_Junb",
                    "type": null,
                    "score": null,
                    "reversable": false,
                    "correlations": {
                        "group1": 0.3518513265784566
                    },
                    "regulatory_source": "Junb",
                    "regulatory_target": "Ndufb3"
                },
                "Ndufb4_Junb": {
                    "id": "Ndufb4_Junb",
                    "type": null,
                    "score": null,
                    "reversable": false,
                    "correlations": {
                        "group1": 0.43792104831927503
                    },
                    "regulatory_source": "Junb",
                    "regulatory_target": "Ndufb4"
                },
                "Ndufb5_Junb": {
                    "id": "Ndufb5_Junb",
                    "type": null,
                    "score": null,
                    "reversable": false,
                    "correlations": {
                        "group1": 0.4358026780366176
                    },
                    "regulatory_source": "Junb",
                    "regulatory_target": "Ndufb5"
                },
                "Ndufb6_Junb": {
                    "id": "Ndufb6_Junb",
                    "type": null,
                    "score": null,
                    "reversable": false,
                    "correlations": {
                        "group1": 0.5452856082984295
                    },
                    "regulatory_source": "Junb",
                    "regulatory_target": "Ndufb6"
                },
                "Ndufb7_Junb": {
                    "id": "Ndufb7_Junb",
                    "type": null,
                    "score": null,
                    "reversable": false,
                    "correlations": {
                        "group1": 0.5140346217199145
                    },
                    "regulatory_source": "Junb",
                    "regulatory_target": "Ndufb7"
                },
                "Ndufb8_Junb": {
                    "id": "Ndufb8_Junb",
                    "type": null,
                    "score": null,
                    "reversable": false,
                    "correlations": {
                        "group1": 0.4283625993484898
                    },
                    "regulatory_source": "Junb",
                    "regulatory_target": "Ndufb8"
                },
                "Ndufb9_Junb": {
                    "id": "Ndufb9_Junb",
                    "type": null,
                    "score": null,
                    "reversable": false,
                    "correlations": {
                        "group1": 0.4606068906315104
                    },
                    "regulatory_source": "Junb",
                    "regulatory_target": "Ndufb9"
                },
                "Ndufc1_Junb": {
                    "id": "Ndufc1_Junb",
                    "type": null,
                    "score": null,
                    "reversable": false,
                    "correlations": {
                        "group1": 0.4373053505607031
                    },
                    "regulatory_source": "Junb",
                    "regulatory_target": "Ndufc1"
                },
                "Ndufc2_Junb": {
                    "id": "Ndufc2_Junb",
                    "type": null,
                    "score": null,
                    "reversable": false,
                    "correlations": {
                        "group1": 0.49661420972980386
                    },
                    "regulatory_source": "Junb",
                    "regulatory_target": "Ndufc2"
                },
                "Ndufs2_Junb": {
                    "id": "Ndufs2_Junb",
                    "type": null,
                    "score": null,
                    "reversable": false,
                    "correlations": {
                        "group1": 0.44108580185340146
                    },
                    "regulatory_source": "Junb",
                    "regulatory_target": "Ndufs2"
                },
                "Ndufs3_Junb": {
                    "id": "Ndufs3_Junb",
                    "type": null,
                    "score": null,
                    "reversable": false,
                    "correlations": {
                        "group1": 0.4376145403187184
                    },
                    "regulatory_source": "Junb",
                    "regulatory_target": "Ndufs3"
                },
                "Ndufs4_Junb": {
                    "id": "Ndufs4_Junb",
                    "type": null,
                    "score": null,
                    "reversable": false,
                    "correlations": {
                        "group1": 0.46492563565988687
                    },
                    "regulatory_source": "Junb",
                    "regulatory_target": "Ndufs4"
                },
                "Ndufs5_Junb": {
                    "id": "Ndufs5_Junb",
                    "type": null,
                    "score": null,
                    "reversable": false,
                    "correlations": {
                        "group1": 0.4373093512905398
                    },
                    "regulatory_source": "Junb",
                    "regulatory_target": "Ndufs5"
                },
                "Ndufs6_Junb": {
                    "id": "Ndufs6_Junb",
                    "type": null,
                    "score": null,
                    "reversable": false,
                    "correlations": {
                        "group1": 0.4954152032433281
                    },
                    "regulatory_source": "Junb",
                    "regulatory_target": "Ndufs6"
                },
                "Ndufs7_Junb": {
                    "id": "Ndufs7_Junb",
                    "type": null,
                    "score": null,
                    "reversable": false,
                    "correlations": {
                        "group1": 0.3803465573098422
                    },
                    "regulatory_source": "Junb",
                    "regulatory_target": "Ndufs7"
                },
                "Ndufs8_Junb": {
                    "id": "Ndufs8_Junb",
                    "type": null,
                    "score": null,
                    "reversable": false,
                    "correlations": {
                        "group1": 0.43006143846213946
                    },
                    "regulatory_source": "Junb",
                    "regulatory_target": "Ndufs8"
                },
                "Ndufv1_Junb": {
                    "id": "Ndufv1_Junb",
                    "type": null,
                    "score": null,
                    "reversable": false,
                    "correlations": {
                        "group1": 0.38907852527478076
                    },
                    "regulatory_source": "Junb",
                    "regulatory_target": "Ndufv1"
                },
                "Ndufv2_Junb": {
                    "id": "Ndufv2_Junb",
                    "type": null,
                    "score": null,
                    "reversable": false,
                    "correlations": {
                        "group1": 0.358794381096066
                    },
                    "regulatory_source": "Junb",
                    "regulatory_target": "Ndufv2"
                },
                "Nedd8_Junb": {
                    "id": "Nedd8_Junb",
                    "type": null,
                    "score": null,
                    "reversable": false,
                    "correlations": {
                        "group1": 0.536720379723695
                    },
                    "regulatory_source": "Junb",
                    "regulatory_target": "Nedd8"
                },
                "Nfu1_Junb": {
                    "id": "Nfu1_Junb",
                    "type": null,
                    "score": null,
                    "reversable": false,
                    "correlations": {
                        "group1": 0.487364100869625
                    },
                    "regulatory_source": "Junb",
                    "regulatory_target": "Nfu1"
                },
                "Nhp2_Junb": {
                    "id": "Nhp2_Junb",
                    "type": null,
                    "score": null,
                    "reversable": false,
                    "correlations": {
                        "group1": 0.34603787671370423
                    },
                    "regulatory_source": "Junb",
                    "regulatory_target": "Nhp2"
                },
                "Nhp2l1_Junb": {
                    "id": "Nhp2l1_Junb",
                    "type": null,
                    "score": null,
                    "reversable": false,
                    "correlations": {
                        "group1": 0.4890581706976662
                    },
                    "regulatory_source": "Junb",
                    "regulatory_target": "Nhp2l1"
                },
                "Nip7_Junb": {
                    "id": "Nip7_Junb",
                    "type": null,
                    "score": null,
                    "reversable": false,
                    "correlations": {
                        "group1": 0.31368281879702103
                    },
                    "regulatory_source": "Junb",
                    "regulatory_target": "Nip7"
                },
                "Nme1_Junb": {
                    "id": "Nme1_Junb",
                    "type": null,
                    "score": null,
                    "reversable": false,
                    "correlations": {
                        "group1": 0.5350383656850488
                    },
                    "regulatory_source": "Junb",
                    "regulatory_target": "Nme1"
                },
                "Nol7_Junb": {
                    "id": "Nol7_Junb",
                    "type": null,
                    "score": null,
                    "reversable": false,
                    "correlations": {
                        "group1": 0.28650834294186117
                    },
                    "regulatory_source": "Junb",
                    "regulatory_target": "Nol7"
                },
                "Nolc1_Junb": {
                    "id": "Nolc1_Junb",
                    "type": null,
                    "score": null,
                    "reversable": false,
                    "correlations": {
                        "group1": 0.2728618849907624
                    },
                    "regulatory_source": "Junb",
                    "regulatory_target": "Nolc1"
                },
                "Nono_Junb": {
                    "id": "Nono_Junb",
                    "type": null,
                    "score": null,
                    "reversable": false,
                    "correlations": {
                        "group1": 0.42910610278718936
                    },
                    "regulatory_source": "Junb",
                    "regulatory_target": "Nono"
                },
                "Nop10_Junb": {
                    "id": "Nop10_Junb",
                    "type": null,
                    "score": null,
                    "reversable": false,
                    "correlations": {
                        "group1": 0.39919884529444755
                    },
                    "regulatory_source": "Junb",
                    "regulatory_target": "Nop10"
                },
                "Nop56_Junb": {
                    "id": "Nop56_Junb",
                    "type": null,
                    "score": null,
                    "reversable": false,
                    "correlations": {
                        "group1": 0.3858500288877012
                    },
                    "regulatory_source": "Junb",
                    "regulatory_target": "Nop56"
                },
                "Nop58_Junb": {
                    "id": "Nop58_Junb",
                    "type": null,
                    "score": null,
                    "reversable": false,
                    "correlations": {
                        "group1": 0.4535827298867962
                    },
                    "regulatory_source": "Junb",
                    "regulatory_target": "Nop58"
                },
                "Npm1_Junb": {
                    "id": "Npm1_Junb",
                    "type": null,
                    "score": null,
                    "reversable": false,
                    "correlations": {
                        "group1": 0.48869670339374677
                    },
                    "regulatory_source": "Junb",
                    "regulatory_target": "Npm1"
                },
                "Nsa2_Junb": {
                    "id": "Nsa2_Junb",
                    "type": null,
                    "score": null,
                    "reversable": false,
                    "correlations": {
                        "group1": 0.3286444788025336
                    },
                    "regulatory_source": "Junb",
                    "regulatory_target": "Nsa2"
                },
                "Nsmce4a_Junb": {
                    "id": "Nsmce4a_Junb",
                    "type": null,
                    "score": null,
                    "reversable": false,
                    "correlations": {
                        "group1": 0.513380134184064
                    },
                    "regulatory_source": "Junb",
                    "regulatory_target": "Nsmce4a"
                },
                "Nsun2_Junb": {
                    "id": "Nsun2_Junb",
                    "type": null,
                    "score": null,
                    "reversable": false,
                    "correlations": {
                        "group1": 0.29380795579820623
                    },
                    "regulatory_source": "Junb",
                    "regulatory_target": "Nsun2"
                },
                "Nt5dc2_Junb": {
                    "id": "Nt5dc2_Junb",
                    "type": null,
                    "score": null,
                    "reversable": false,
                    "correlations": {
                        "group1": 0.3443248804425738
                    },
                    "regulatory_source": "Junb",
                    "regulatory_target": "Nt5dc2"
                },
                "Nubp1_Junb": {
                    "id": "Nubp1_Junb",
                    "type": null,
                    "score": null,
                    "reversable": false,
                    "correlations": {
                        "group1": 0.5283548198373309
                    },
                    "regulatory_source": "Junb",
                    "regulatory_target": "Nubp1"
                },
                "Nucks1_Junb": {
                    "id": "Nucks1_Junb",
                    "type": null,
                    "score": null,
                    "reversable": false,
                    "correlations": {
                        "group1": 0.3518540752627102
                    },
                    "regulatory_source": "Junb",
                    "regulatory_target": "Nucks1"
                },
                "Nudc_Junb": {
                    "id": "Nudc_Junb",
                    "type": null,
                    "score": null,
                    "reversable": false,
                    "correlations": {
                        "group1": 0.5236614328269761
                    },
                    "regulatory_source": "Junb",
                    "regulatory_target": "Nudc"
                },
                "Nudcd2_Junb": {
                    "id": "Nudcd2_Junb",
                    "type": null,
                    "score": null,
                    "reversable": false,
                    "correlations": {
                        "group1": 0.43326693092537466
                    },
                    "regulatory_source": "Junb",
                    "regulatory_target": "Nudcd2"
                },
                "Nudt19_Junb": {
                    "id": "Nudt19_Junb",
                    "type": null,
                    "score": null,
                    "reversable": false,
                    "correlations": {
                        "group1": 0.20764855936681234
                    },
                    "regulatory_source": "Junb",
                    "regulatory_target": "Nudt19"
                },
                "Nudt21_Junb": {
                    "id": "Nudt21_Junb",
                    "type": null,
                    "score": null,
                    "reversable": false,
                    "correlations": {
                        "group1": 0.388629193804943
                    },
                    "regulatory_source": "Junb",
                    "regulatory_target": "Nudt21"
                },
                "Nudt4_Junb": {
                    "id": "Nudt4_Junb",
                    "type": null,
                    "score": null,
                    "reversable": false,
                    "correlations": {
                        "group1": 0.38837223388357944
                    },
                    "regulatory_source": "Junb",
                    "regulatory_target": "Nudt4"
                },
                "Nup43_Junb": {
                    "id": "Nup43_Junb",
                    "type": null,
                    "score": null,
                    "reversable": false,
                    "correlations": {
                        "group1": 0.2769950598154121
                    },
                    "regulatory_source": "Junb",
                    "regulatory_target": "Nup43"
                },
                "Nup62_Junb": {
                    "id": "Nup62_Junb",
                    "type": null,
                    "score": null,
                    "reversable": false,
                    "correlations": {
                        "group1": 0.36113225434315804
                    },
                    "regulatory_source": "Junb",
                    "regulatory_target": "Nup62"
                },
                "Nxt1_Junb": {
                    "id": "Nxt1_Junb",
                    "type": null,
                    "score": null,
                    "reversable": false,
                    "correlations": {
                        "group1": 0.21592301014183352
                    },
                    "regulatory_source": "Junb",
                    "regulatory_target": "Nxt1"
                },
                "Oaz1_Junb": {
                    "id": "Oaz1_Junb",
                    "type": null,
                    "score": null,
                    "reversable": false,
                    "correlations": {
                        "group1": 0.5709291415860949
                    },
                    "regulatory_source": "Junb",
                    "regulatory_target": "Oaz1"
                },
                "Ociad1_Junb": {
                    "id": "Ociad1_Junb",
                    "type": null,
                    "score": null,
                    "reversable": false,
                    "correlations": {
                        "group1": 0.39353034539666215
                    },
                    "regulatory_source": "Junb",
                    "regulatory_target": "Ociad1"
                },
                "Odc1_Junb": {
                    "id": "Odc1_Junb",
                    "type": null,
                    "score": null,
                    "reversable": false,
                    "correlations": {
                        "group1": 0.3252763513105834
                    },
                    "regulatory_source": "Junb",
                    "regulatory_target": "Odc1"
                },
                "Ola1_Junb": {
                    "id": "Ola1_Junb",
                    "type": null,
                    "score": null,
                    "reversable": false,
                    "correlations": {
                        "group1": 0.4416118162385426
                    },
                    "regulatory_source": "Junb",
                    "regulatory_target": "Ola1"
                },
                "Ost4_Junb": {
                    "id": "Ost4_Junb",
                    "type": null,
                    "score": null,
                    "reversable": false,
                    "correlations": {
                        "group1": 0.4656490302563518
                    },
                    "regulatory_source": "Junb",
                    "regulatory_target": "Ost4"
                },
                "Oxct1_Junb": {
                    "id": "Oxct1_Junb",
                    "type": null,
                    "score": null,
                    "reversable": false,
                    "correlations": {
                        "group1": 0.4375502370835036
                    },
                    "regulatory_source": "Junb",
                    "regulatory_target": "Oxct1"
                },
                "P4hb_Junb": {
                    "id": "P4hb_Junb",
                    "type": null,
                    "score": null,
                    "reversable": false,
                    "correlations": {
                        "group1": 0.4697480677706062
                    },
                    "regulatory_source": "Junb",
                    "regulatory_target": "P4hb"
                },
                "Pa2g4_Junb": {
                    "id": "Pa2g4_Junb",
                    "type": null,
                    "score": null,
                    "reversable": false,
                    "correlations": {
                        "group1": 0.32513899320140877
                    },
                    "regulatory_source": "Junb",
                    "regulatory_target": "Pa2g4"
                },
                "Pabpc1_Junb": {
                    "id": "Pabpc1_Junb",
                    "type": null,
                    "score": null,
                    "reversable": false,
                    "correlations": {
                        "group1": 0.4791807099351225
                    },
                    "regulatory_source": "Junb",
                    "regulatory_target": "Pabpc1"
                },
                "Pafah1b1_Junb": {
                    "id": "Pafah1b1_Junb",
                    "type": null,
                    "score": null,
                    "reversable": false,
                    "correlations": {
                        "group1": 0.3997174340159295
                    },
                    "regulatory_source": "Junb",
                    "regulatory_target": "Pafah1b1"
                },
                "Paics_Junb": {
                    "id": "Paics_Junb",
                    "type": null,
                    "score": null,
                    "reversable": false,
                    "correlations": {
                        "group1": 0.5003639063756451
                    },
                    "regulatory_source": "Junb",
                    "regulatory_target": "Paics"
                },
                "Paip2_Junb": {
                    "id": "Paip2_Junb",
                    "type": null,
                    "score": null,
                    "reversable": false,
                    "correlations": {
                        "group1": 0.396969397052516
                    },
                    "regulatory_source": "Junb",
                    "regulatory_target": "Paip2"
                },
                "Pak1ip1_Junb": {
                    "id": "Pak1ip1_Junb",
                    "type": null,
                    "score": null,
                    "reversable": false,
                    "correlations": {
                        "group1": 0.23017499827557839
                    },
                    "regulatory_source": "Junb",
                    "regulatory_target": "Pak1ip1"
                },
                "Palld_Junb": {
                    "id": "Palld_Junb",
                    "type": null,
                    "score": null,
                    "reversable": false,
                    "correlations": {
                        "group1": 0.3809942190153431
                    },
                    "regulatory_source": "Junb",
                    "regulatory_target": "Palld"
                },
                "Papola_Junb": {
                    "id": "Papola_Junb",
                    "type": null,
                    "score": null,
                    "reversable": false,
                    "correlations": {
                        "group1": 0.4550348364785916
                    },
                    "regulatory_source": "Junb",
                    "regulatory_target": "Papola"
                },
                "Park7_Junb": {
                    "id": "Park7_Junb",
                    "type": null,
                    "score": null,
                    "reversable": false,
                    "correlations": {
                        "group1": 0.5580166465360584
                    },
                    "regulatory_source": "Junb",
                    "regulatory_target": "Park7"
                },
                "Parl_Junb": {
                    "id": "Parl_Junb",
                    "type": null,
                    "score": null,
                    "reversable": false,
                    "correlations": {
                        "group1": 0.3488137294350567
                    },
                    "regulatory_source": "Junb",
                    "regulatory_target": "Parl"
                },
                "Parp1_Junb": {
                    "id": "Parp1_Junb",
                    "type": null,
                    "score": null,
                    "reversable": false,
                    "correlations": {
                        "group1": 0.22219027723707102
                    },
                    "regulatory_source": "Junb",
                    "regulatory_target": "Parp1"
                },
                "Pbdc1_Junb": {
                    "id": "Pbdc1_Junb",
                    "type": null,
                    "score": null,
                    "reversable": false,
                    "correlations": {
                        "group1": 0.436959466621748
                    },
                    "regulatory_source": "Junb",
                    "regulatory_target": "Pbdc1"
                },
                "Pcbp1_Junb": {
                    "id": "Pcbp1_Junb",
                    "type": null,
                    "score": null,
                    "reversable": false,
                    "correlations": {
                        "group1": 0.5274270856617361
                    },
                    "regulatory_source": "Junb",
                    "regulatory_target": "Pcbp1"
                },
                "Pcbp2_Junb": {
                    "id": "Pcbp2_Junb",
                    "type": null,
                    "score": null,
                    "reversable": false,
                    "correlations": {
                        "group1": 0.5908919285228192
                    },
                    "regulatory_source": "Junb",
                    "regulatory_target": "Pcbp2"
                },
                "Pcolce_Junb": {
                    "id": "Pcolce_Junb",
                    "type": null,
                    "score": null,
                    "reversable": false,
                    "correlations": {
                        "group1": 0.5032693916899746
                    },
                    "regulatory_source": "Junb",
                    "regulatory_target": "Pcolce"
                },
                "Pdap1_Junb": {
                    "id": "Pdap1_Junb",
                    "type": null,
                    "score": null,
                    "reversable": false,
                    "correlations": {
                        "group1": 0.5293263709770911
                    },
                    "regulatory_source": "Junb",
                    "regulatory_target": "Pdap1"
                },
                "Pdcd6_Junb": {
                    "id": "Pdcd6_Junb",
                    "type": null,
                    "score": null,
                    "reversable": false,
                    "correlations": {
                        "group1": 0.46846022296841533
                    },
                    "regulatory_source": "Junb",
                    "regulatory_target": "Pdcd6"
                },
                "Pdcl3_Junb": {
                    "id": "Pdcl3_Junb",
                    "type": null,
                    "score": null,
                    "reversable": false,
                    "correlations": {
                        "group1": 0.5919074566379865
                    },
                    "regulatory_source": "Junb",
                    "regulatory_target": "Pdcl3"
                },
                "Pdia3_Junb": {
                    "id": "Pdia3_Junb",
                    "type": null,
                    "score": null,
                    "reversable": false,
                    "correlations": {
                        "group1": 0.46327153182954633
                    },
                    "regulatory_source": "Junb",
                    "regulatory_target": "Pdia3"
                },
                "Pdia4_Junb": {
                    "id": "Pdia4_Junb",
                    "type": null,
                    "score": null,
                    "reversable": false,
                    "correlations": {
                        "group1": 0.3689223482445049
                    },
                    "regulatory_source": "Junb",
                    "regulatory_target": "Pdia4"
                },
                "Pfdn1_Junb": {
                    "id": "Pfdn1_Junb",
                    "type": null,
                    "score": null,
                    "reversable": false,
                    "correlations": {
                        "group1": 0.4291596295604833
                    },
                    "regulatory_source": "Junb",
                    "regulatory_target": "Pfdn1"
                },
                "Pfdn2_Junb": {
                    "id": "Pfdn2_Junb",
                    "type": null,
                    "score": null,
                    "reversable": false,
                    "correlations": {
                        "group1": 0.4765908160260263
                    },
                    "regulatory_source": "Junb",
                    "regulatory_target": "Pfdn2"
                },
                "Pfdn4_Junb": {
                    "id": "Pfdn4_Junb",
                    "type": null,
                    "score": null,
                    "reversable": false,
                    "correlations": {
                        "group1": 0.34632406519311243
                    },
                    "regulatory_source": "Junb",
                    "regulatory_target": "Pfdn4"
                },
                "Pfdn5_Junb": {
                    "id": "Pfdn5_Junb",
                    "type": null,
                    "score": null,
                    "reversable": false,
                    "correlations": {
                        "group1": 0.6152636339124256
                    },
                    "regulatory_source": "Junb",
                    "regulatory_target": "Pfdn5"
                },
                "Pfn1_Junb": {
                    "id": "Pfn1_Junb",
                    "type": null,
                    "score": null,
                    "reversable": false,
                    "correlations": {
                        "group1": 0.5987974775725456
                    },
                    "regulatory_source": "Junb",
                    "regulatory_target": "Pfn1"
                },
                "Pgam1_Junb": {
                    "id": "Pgam1_Junb",
                    "type": null,
                    "score": null,
                    "reversable": false,
                    "correlations": {
                        "group1": 0.5329503034212797
                    },
                    "regulatory_source": "Junb",
                    "regulatory_target": "Pgam1"
                },
                "Pgp_Junb": {
                    "id": "Pgp_Junb",
                    "type": null,
                    "score": null,
                    "reversable": false,
                    "correlations": {
                        "group1": 0.39145688575928045
                    },
                    "regulatory_source": "Junb",
                    "regulatory_target": "Pgp"
                },
                "Phb_Junb": {
                    "id": "Phb_Junb",
                    "type": null,
                    "score": null,
                    "reversable": false,
                    "correlations": {
                        "group1": 0.28764550716021303
                    },
                    "regulatory_source": "Junb",
                    "regulatory_target": "Phb"
                },
                "Phb2_Junb": {
                    "id": "Phb2_Junb",
                    "type": null,
                    "score": null,
                    "reversable": false,
                    "correlations": {
                        "group1": 0.5704740291575021
                    },
                    "regulatory_source": "Junb",
                    "regulatory_target": "Phb2"
                },
                "Phf5a_Junb": {
                    "id": "Phf5a_Junb",
                    "type": null,
                    "score": null,
                    "reversable": false,
                    "correlations": {
                        "group1": 0.48335181180536835
                    },
                    "regulatory_source": "Junb",
                    "regulatory_target": "Phf5a"
                },
                "Phgdh_Junb": {
                    "id": "Phgdh_Junb",
                    "type": null,
                    "score": null,
                    "reversable": false,
                    "correlations": {
                        "group1": 0.5212088616687389
                    },
                    "regulatory_source": "Junb",
                    "regulatory_target": "Phgdh"
                },
                "Pigyl_Junb": {
                    "id": "Pigyl_Junb",
                    "type": null,
                    "score": null,
                    "reversable": false,
                    "correlations": {
                        "group1": 0.253425183358354
                    },
                    "regulatory_source": "Junb",
                    "regulatory_target": "Pigyl"
                },
                "Pin1_Junb": {
                    "id": "Pin1_Junb",
                    "type": null,
                    "score": null,
                    "reversable": false,
                    "correlations": {
                        "group1": 0.4115837152069156
                    },
                    "regulatory_source": "Junb",
                    "regulatory_target": "Pin1"
                },
                "Pin4_Junb": {
                    "id": "Pin4_Junb",
                    "type": null,
                    "score": null,
                    "reversable": false,
                    "correlations": {
                        "group1": 0.36796907773416093
                    },
                    "regulatory_source": "Junb",
                    "regulatory_target": "Pin4"
                },
                "Pkm_Junb": {
                    "id": "Pkm_Junb",
                    "type": null,
                    "score": null,
                    "reversable": false,
                    "correlations": {
                        "group1": 0.60375167305203
                    },
                    "regulatory_source": "Junb",
                    "regulatory_target": "Pkm"
                },
                "Pmf1_Junb": {
                    "id": "Pmf1_Junb",
                    "type": null,
                    "score": null,
                    "reversable": false,
                    "correlations": {
                        "group1": 0.30426216801177863
                    },
                    "regulatory_source": "Junb",
                    "regulatory_target": "Pmf1"
                },
                "Pmvk_Junb": {
                    "id": "Pmvk_Junb",
                    "type": null,
                    "score": null,
                    "reversable": false,
                    "correlations": {
                        "group1": 0.20376652364662162
                    },
                    "regulatory_source": "Junb",
                    "regulatory_target": "Pmvk"
                },
                "Pno1_Junb": {
                    "id": "Pno1_Junb",
                    "type": null,
                    "score": null,
                    "reversable": false,
                    "correlations": {
                        "group1": 0.2702884524055272
                    },
                    "regulatory_source": "Junb",
                    "regulatory_target": "Pno1"
                },
                "Pold2_Junb": {
                    "id": "Pold2_Junb",
                    "type": null,
                    "score": null,
                    "reversable": false,
                    "correlations": {
                        "group1": 0.2743894458645189
                    },
                    "regulatory_source": "Junb",
                    "regulatory_target": "Pold2"
                },
                "Poldip2_Junb": {
                    "id": "Poldip2_Junb",
                    "type": null,
                    "score": null,
                    "reversable": false,
                    "correlations": {
                        "group1": 0.3426941577611827
                    },
                    "regulatory_source": "Junb",
                    "regulatory_target": "Poldip2"
                },
                "Pole4_Junb": {
                    "id": "Pole4_Junb",
                    "type": null,
                    "score": null,
                    "reversable": false,
                    "correlations": {
                        "group1": 0.353133893062165
                    },
                    "regulatory_source": "Junb",
                    "regulatory_target": "Pole4"
                },
                "Polr1d_Junb": {
                    "id": "Polr1d_Junb",
                    "type": null,
                    "score": null,
                    "reversable": false,
                    "correlations": {
                        "group1": 0.47551782501606266
                    },
                    "regulatory_source": "Junb",
                    "regulatory_target": "Polr1d"
                },
                "Polr2c_Junb": {
                    "id": "Polr2c_Junb",
                    "type": null,
                    "score": null,
                    "reversable": false,
                    "correlations": {
                        "group1": 0.39826262648744515
                    },
                    "regulatory_source": "Junb",
                    "regulatory_target": "Polr2c"
                },
                "Polr2e_Junb": {
                    "id": "Polr2e_Junb",
                    "type": null,
                    "score": null,
                    "reversable": false,
                    "correlations": {
                        "group1": 0.4427865964108354
                    },
                    "regulatory_source": "Junb",
                    "regulatory_target": "Polr2e"
                },
                "Polr2f_Junb": {
                    "id": "Polr2f_Junb",
                    "type": null,
                    "score": null,
                    "reversable": false,
                    "correlations": {
                        "group1": 0.4790872103554912
                    },
                    "regulatory_source": "Junb",
                    "regulatory_target": "Polr2f"
                },
                "Polr2g_Junb": {
                    "id": "Polr2g_Junb",
                    "type": null,
                    "score": null,
                    "reversable": false,
                    "correlations": {
                        "group1": 0.4795624913690108
                    },
                    "regulatory_source": "Junb",
                    "regulatory_target": "Polr2g"
                },
                "Polr2j_Junb": {
                    "id": "Polr2j_Junb",
                    "type": null,
                    "score": null,
                    "reversable": false,
                    "correlations": {
                        "group1": 0.4043361733033475
                    },
                    "regulatory_source": "Junb",
                    "regulatory_target": "Polr2j"
                },
                "Polr2k_Junb": {
                    "id": "Polr2k_Junb",
                    "type": null,
                    "score": null,
                    "reversable": false,
                    "correlations": {
                        "group1": 0.311083265372091
                    },
                    "regulatory_source": "Junb",
                    "regulatory_target": "Polr2k"
                },
                "Polr2m_Junb": {
                    "id": "Polr2m_Junb",
                    "type": null,
                    "score": null,
                    "reversable": false,
                    "correlations": {
                        "group1": 0.46019243392612774
                    },
                    "regulatory_source": "Junb",
                    "regulatory_target": "Polr2m"
                },
                "Pomp_Junb": {
                    "id": "Pomp_Junb",
                    "type": null,
                    "score": null,
                    "reversable": false,
                    "correlations": {
                        "group1": 0.6018682892878705
                    },
                    "regulatory_source": "Junb",
                    "regulatory_target": "Pomp"
                },
                "Pop5_Junb": {
                    "id": "Pop5_Junb",
                    "type": null,
                    "score": null,
                    "reversable": false,
                    "correlations": {
                        "group1": 0.29662301521407447
                    },
                    "regulatory_source": "Junb",
                    "regulatory_target": "Pop5"
                },
                "Ppa1_Junb": {
                    "id": "Ppa1_Junb",
                    "type": null,
                    "score": null,
                    "reversable": false,
                    "correlations": {
                        "group1": 0.38194334374395605
                    },
                    "regulatory_source": "Junb",
                    "regulatory_target": "Ppa1"
                },
                "Ppan_Junb": {
                    "id": "Ppan_Junb",
                    "type": null,
                    "score": null,
                    "reversable": false,
                    "correlations": {
                        "group1": 0.28754481194365156
                    },
                    "regulatory_source": "Junb",
                    "regulatory_target": "Ppan"
                },
                "Ppia_Junb": {
                    "id": "Ppia_Junb",
                    "type": null,
                    "score": null,
                    "reversable": false,
                    "correlations": {
                        "group1": 0.6298041257112046
                    },
                    "regulatory_source": "Junb",
                    "regulatory_target": "Ppia"
                },
                "Ppib_Junb": {
                    "id": "Ppib_Junb",
                    "type": null,
                    "score": null,
                    "reversable": false,
                    "correlations": {
                        "group1": 0.5551683332353502
                    },
                    "regulatory_source": "Junb",
                    "regulatory_target": "Ppib"
                },
                "Ppig_Junb": {
                    "id": "Ppig_Junb",
                    "type": null,
                    "score": null,
                    "reversable": false,
                    "correlations": {
                        "group1": 0.4629833657909586
                    },
                    "regulatory_source": "Junb",
                    "regulatory_target": "Ppig"
                },
                "Ppil1_Junb": {
                    "id": "Ppil1_Junb",
                    "type": null,
                    "score": null,
                    "reversable": false,
                    "correlations": {
                        "group1": 0.39504293087861087
                    },
                    "regulatory_source": "Junb",
                    "regulatory_target": "Ppil1"
                },
                "Ppm1g_Junb": {
                    "id": "Ppm1g_Junb",
                    "type": null,
                    "score": null,
                    "reversable": false,
                    "correlations": {
                        "group1": 0.4776422216689651
                    },
                    "regulatory_source": "Junb",
                    "regulatory_target": "Ppm1g"
                },
                "Ppp1ca_Junb": {
                    "id": "Ppp1ca_Junb",
                    "type": null,
                    "score": null,
                    "reversable": false,
                    "correlations": {
                        "group1": 0.46256828278764733
                    },
                    "regulatory_source": "Junb",
                    "regulatory_target": "Ppp1ca"
                },
                "Ppp1cc_Junb": {
                    "id": "Ppp1cc_Junb",
                    "type": null,
                    "score": null,
                    "reversable": false,
                    "correlations": {
                        "group1": 0.3448080963307664
                    },
                    "regulatory_source": "Junb",
                    "regulatory_target": "Ppp1cc"
                },
                "Ppp1r11_Junb": {
                    "id": "Ppp1r11_Junb",
                    "type": null,
                    "score": null,
                    "reversable": false,
                    "correlations": {
                        "group1": 0.35467486170510365
                    },
                    "regulatory_source": "Junb",
                    "regulatory_target": "Ppp1r11"
                },
                "Ppp1r14b_Junb": {
                    "id": "Ppp1r14b_Junb",
                    "type": null,
                    "score": null,
                    "reversable": false,
                    "correlations": {
                        "group1": 0.42041633080766605
                    },
                    "regulatory_source": "Junb",
                    "regulatory_target": "Ppp1r14b"
                },
                "Ppp1r2_Junb": {
                    "id": "Ppp1r2_Junb",
                    "type": null,
                    "score": null,
                    "reversable": false,
                    "correlations": {
                        "group1": 0.39787819140493436
                    },
                    "regulatory_source": "Junb",
                    "regulatory_target": "Ppp1r2"
                },
                "Ppp2ca_Junb": {
                    "id": "Ppp2ca_Junb",
                    "type": null,
                    "score": null,
                    "reversable": false,
                    "correlations": {
                        "group1": 0.33933962535078316
                    },
                    "regulatory_source": "Junb",
                    "regulatory_target": "Ppp2ca"
                },
                "Ppp4c_Junb": {
                    "id": "Ppp4c_Junb",
                    "type": null,
                    "score": null,
                    "reversable": false,
                    "correlations": {
                        "group1": 0.3703460441414735
                    },
                    "regulatory_source": "Junb",
                    "regulatory_target": "Ppp4c"
                },
                "Prc1_Junb": {
                    "id": "Prc1_Junb",
                    "type": null,
                    "score": null,
                    "reversable": false,
                    "correlations": {
                        "group1": 0.2550603402963446
                    },
                    "regulatory_source": "Junb",
                    "regulatory_target": "Prc1"
                },
                "Prdx1_Junb": {
                    "id": "Prdx1_Junb",
                    "type": null,
                    "score": null,
                    "reversable": false,
                    "correlations": {
                        "group1": 0.5795685230603258
                    },
                    "regulatory_source": "Junb",
                    "regulatory_target": "Prdx1"
                },
                "Prdx2_Junb": {
                    "id": "Prdx2_Junb",
                    "type": null,
                    "score": null,
                    "reversable": false,
                    "correlations": {
                        "group1": 0.31038343953990566
                    },
                    "regulatory_source": "Junb",
                    "regulatory_target": "Prdx2"
                },
                "Prdx6_Junb": {
                    "id": "Prdx6_Junb",
                    "type": null,
                    "score": null,
                    "reversable": false,
                    "correlations": {
                        "group1": 0.4816636864067257
                    },
                    "regulatory_source": "Junb",
                    "regulatory_target": "Prdx6"
                },
                "Prelid1_Junb": {
                    "id": "Prelid1_Junb",
                    "type": null,
                    "score": null,
                    "reversable": false,
                    "correlations": {
                        "group1": 0.5227930532276311
                    },
                    "regulatory_source": "Junb",
                    "regulatory_target": "Prelid1"
                },
                "Prmt1_Junb": {
                    "id": "Prmt1_Junb",
                    "type": null,
                    "score": null,
                    "reversable": false,
                    "correlations": {
                        "group1": 0.5585652867213401
                    },
                    "regulatory_source": "Junb",
                    "regulatory_target": "Prmt1"
                },
                "Prpf19_Junb": {
                    "id": "Prpf19_Junb",
                    "type": null,
                    "score": null,
                    "reversable": false,
                    "correlations": {
                        "group1": 0.4433882074846604
                    },
                    "regulatory_source": "Junb",
                    "regulatory_target": "Prpf19"
                },
                "Prpf40a_Junb": {
                    "id": "Prpf40a_Junb",
                    "type": null,
                    "score": null,
                    "reversable": false,
                    "correlations": {
                        "group1": 0.4154403358485281
                    },
                    "regulatory_source": "Junb",
                    "regulatory_target": "Prpf40a"
                },
                "Prps1_Junb": {
                    "id": "Prps1_Junb",
                    "type": null,
                    "score": null,
                    "reversable": false,
                    "correlations": {
                        "group1": 0.44496080749375855
                    },
                    "regulatory_source": "Junb",
                    "regulatory_target": "Prps1"
                },
                "Psat1_Junb": {
                    "id": "Psat1_Junb",
                    "type": null,
                    "score": null,
                    "reversable": false,
                    "correlations": {
                        "group1": 0.3486997516705203
                    },
                    "regulatory_source": "Junb",
                    "regulatory_target": "Psat1"
                },
                "Psenen_Junb": {
                    "id": "Psenen_Junb",
                    "type": null,
                    "score": null,
                    "reversable": false,
                    "correlations": {
                        "group1": 0.39484858656924837
                    },
                    "regulatory_source": "Junb",
                    "regulatory_target": "Psenen"
                },
                "Psip1_Junb": {
                    "id": "Psip1_Junb",
                    "type": null,
                    "score": null,
                    "reversable": false,
                    "correlations": {
                        "group1": 0.40188973840941006
                    },
                    "regulatory_source": "Junb",
                    "regulatory_target": "Psip1"
                },
                "Psma1_Junb": {
                    "id": "Psma1_Junb",
                    "type": null,
                    "score": null,
                    "reversable": false,
                    "correlations": {
                        "group1": 0.5284315987663989
                    },
                    "regulatory_source": "Junb",
                    "regulatory_target": "Psma1"
                },
                "Psma2_Junb": {
                    "id": "Psma2_Junb",
                    "type": null,
                    "score": null,
                    "reversable": false,
                    "correlations": {
                        "group1": 0.6075886240838986
                    },
                    "regulatory_source": "Junb",
                    "regulatory_target": "Psma2"
                },
                "Psma3_Junb": {
                    "id": "Psma3_Junb",
                    "type": null,
                    "score": null,
                    "reversable": false,
                    "correlations": {
                        "group1": 0.5388694375292932
                    },
                    "regulatory_source": "Junb",
                    "regulatory_target": "Psma3"
                },
                "Psma4_Junb": {
                    "id": "Psma4_Junb",
                    "type": null,
                    "score": null,
                    "reversable": false,
                    "correlations": {
                        "group1": 0.581803536570576
                    },
                    "regulatory_source": "Junb",
                    "regulatory_target": "Psma4"
                },
                "Psma5_Junb": {
                    "id": "Psma5_Junb",
                    "type": null,
                    "score": null,
                    "reversable": false,
                    "correlations": {
                        "group1": 0.47150128207858955
                    },
                    "regulatory_source": "Junb",
                    "regulatory_target": "Psma5"
                },
                "Psma6_Junb": {
                    "id": "Psma6_Junb",
                    "type": null,
                    "score": null,
                    "reversable": false,
                    "correlations": {
                        "group1": 0.6108214046171864
                    },
                    "regulatory_source": "Junb",
                    "regulatory_target": "Psma6"
                },
                "Psma7_Junb": {
                    "id": "Psma7_Junb",
                    "type": null,
                    "score": null,
                    "reversable": false,
                    "correlations": {
                        "group1": 0.5483224895071216
                    },
                    "regulatory_source": "Junb",
                    "regulatory_target": "Psma7"
                },
                "Psmb1_Junb": {
                    "id": "Psmb1_Junb",
                    "type": null,
                    "score": null,
                    "reversable": false,
                    "correlations": {
                        "group1": 0.6008671174467616
                    },
                    "regulatory_source": "Junb",
                    "regulatory_target": "Psmb1"
                },
                "Psmb2_Junb": {
                    "id": "Psmb2_Junb",
                    "type": null,
                    "score": null,
                    "reversable": false,
                    "correlations": {
                        "group1": 0.503737173676296
                    },
                    "regulatory_source": "Junb",
                    "regulatory_target": "Psmb2"
                },
                "Psmb3_Junb": {
                    "id": "Psmb3_Junb",
                    "type": null,
                    "score": null,
                    "reversable": false,
                    "correlations": {
                        "group1": 0.43685797787137504
                    },
                    "regulatory_source": "Junb",
                    "regulatory_target": "Psmb3"
                },
                "Psmb4_Junb": {
                    "id": "Psmb4_Junb",
                    "type": null,
                    "score": null,
                    "reversable": false,
                    "correlations": {
                        "group1": 0.5654352661389631
                    },
                    "regulatory_source": "Junb",
                    "regulatory_target": "Psmb4"
                },
                "Psmb6_Junb": {
                    "id": "Psmb6_Junb",
                    "type": null,
                    "score": null,
                    "reversable": false,
                    "correlations": {
                        "group1": 0.5273501723719087
                    },
                    "regulatory_source": "Junb",
                    "regulatory_target": "Psmb6"
                },
                "Psmb7_Junb": {
                    "id": "Psmb7_Junb",
                    "type": null,
                    "score": null,
                    "reversable": false,
                    "correlations": {
                        "group1": 0.6084829402192409
                    },
                    "regulatory_source": "Junb",
                    "regulatory_target": "Psmb7"
                },
                "Psmc1_Junb": {
                    "id": "Psmc1_Junb",
                    "type": null,
                    "score": null,
                    "reversable": false,
                    "correlations": {
                        "group1": 0.3948338056150222
                    },
                    "regulatory_source": "Junb",
                    "regulatory_target": "Psmc1"
                },
                "Psmc2_Junb": {
                    "id": "Psmc2_Junb",
                    "type": null,
                    "score": null,
                    "reversable": false,
                    "correlations": {
                        "group1": 0.614618637814954
                    },
                    "regulatory_source": "Junb",
                    "regulatory_target": "Psmc2"
                },
                "Psmc3_Junb": {
                    "id": "Psmc3_Junb",
                    "type": null,
                    "score": null,
                    "reversable": false,
                    "correlations": {
                        "group1": 0.37618639869291626
                    },
                    "regulatory_source": "Junb",
                    "regulatory_target": "Psmc3"
                },
                "Psmc4_Junb": {
                    "id": "Psmc4_Junb",
                    "type": null,
                    "score": null,
                    "reversable": false,
                    "correlations": {
                        "group1": 0.394990807060324
                    },
                    "regulatory_source": "Junb",
                    "regulatory_target": "Psmc4"
                },
                "Psmc5_Junb": {
                    "id": "Psmc5_Junb",
                    "type": null,
                    "score": null,
                    "reversable": false,
                    "correlations": {
                        "group1": 0.4142977524788533
                    },
                    "regulatory_source": "Junb",
                    "regulatory_target": "Psmc5"
                },
                "Psmc6_Junb": {
                    "id": "Psmc6_Junb",
                    "type": null,
                    "score": null,
                    "reversable": false,
                    "correlations": {
                        "group1": 0.5307388003833793
                    },
                    "regulatory_source": "Junb",
                    "regulatory_target": "Psmc6"
                },
                "Psmd1_Junb": {
                    "id": "Psmd1_Junb",
                    "type": null,
                    "score": null,
                    "reversable": false,
                    "correlations": {
                        "group1": 0.30810104123122906
                    },
                    "regulatory_source": "Junb",
                    "regulatory_target": "Psmd1"
                },
                "Psmd11_Junb": {
                    "id": "Psmd11_Junb",
                    "type": null,
                    "score": null,
                    "reversable": false,
                    "correlations": {
                        "group1": 0.38642378783040576
                    },
                    "regulatory_source": "Junb",
                    "regulatory_target": "Psmd11"
                },
                "Psmd12_Junb": {
                    "id": "Psmd12_Junb",
                    "type": null,
                    "score": null,
                    "reversable": false,
                    "correlations": {
                        "group1": 0.4583910781801997
                    },
                    "regulatory_source": "Junb",
                    "regulatory_target": "Psmd12"
                },
                "Psmd13_Junb": {
                    "id": "Psmd13_Junb",
                    "type": null,
                    "score": null,
                    "reversable": false,
                    "correlations": {
                        "group1": 0.4500399076162238
                    },
                    "regulatory_source": "Junb",
                    "regulatory_target": "Psmd13"
                },
                "Psmd14_Junb": {
                    "id": "Psmd14_Junb",
                    "type": null,
                    "score": null,
                    "reversable": false,
                    "correlations": {
                        "group1": 0.4190793641570292
                    },
                    "regulatory_source": "Junb",
                    "regulatory_target": "Psmd14"
                },
                "Psmd2_Junb": {
                    "id": "Psmd2_Junb",
                    "type": null,
                    "score": null,
                    "reversable": false,
                    "correlations": {
                        "group1": 0.2663321967763112
                    },
                    "regulatory_source": "Junb",
                    "regulatory_target": "Psmd2"
                },
                "Psmd3_Junb": {
                    "id": "Psmd3_Junb",
                    "type": null,
                    "score": null,
                    "reversable": false,
                    "correlations": {
                        "group1": 0.545207094836371
                    },
                    "regulatory_source": "Junb",
                    "regulatory_target": "Psmd3"
                },
                "Psmd4_Junb": {
                    "id": "Psmd4_Junb",
                    "type": null,
                    "score": null,
                    "reversable": false,
                    "correlations": {
                        "group1": 0.4423008956998103
                    },
                    "regulatory_source": "Junb",
                    "regulatory_target": "Psmd4"
                },
                "Psmd6_Junb": {
                    "id": "Psmd6_Junb",
                    "type": null,
                    "score": null,
                    "reversable": false,
                    "correlations": {
                        "group1": 0.49231986364602054
                    },
                    "regulatory_source": "Junb",
                    "regulatory_target": "Psmd6"
                },
                "Psmd7_Junb": {
                    "id": "Psmd7_Junb",
                    "type": null,
                    "score": null,
                    "reversable": false,
                    "correlations": {
                        "group1": 0.5812376953276834
                    },
                    "regulatory_source": "Junb",
                    "regulatory_target": "Psmd7"
                },
                "Psmd8_Junb": {
                    "id": "Psmd8_Junb",
                    "type": null,
                    "score": null,
                    "reversable": false,
                    "correlations": {
                        "group1": 0.4248055738722596
                    },
                    "regulatory_source": "Junb",
                    "regulatory_target": "Psmd8"
                },
                "Ptges3_Junb": {
                    "id": "Ptges3_Junb",
                    "type": null,
                    "score": null,
                    "reversable": false,
                    "correlations": {
                        "group1": 0.33878070427533824
                    },
                    "regulatory_source": "Junb",
                    "regulatory_target": "Ptges3"
                },
                "Ptma_Junb": {
                    "id": "Ptma_Junb",
                    "type": null,
                    "score": null,
                    "reversable": false,
                    "correlations": {
                        "group1": 0.49100785132522384
                    },
                    "regulatory_source": "Junb",
                    "regulatory_target": "Ptma"
                },
                "Ptms_Junb": {
                    "id": "Ptms_Junb",
                    "type": null,
                    "score": null,
                    "reversable": false,
                    "correlations": {
                        "group1": 0.521255997715255
                    },
                    "regulatory_source": "Junb",
                    "regulatory_target": "Ptms"
                },
                "Ptov1_Junb": {
                    "id": "Ptov1_Junb",
                    "type": null,
                    "score": null,
                    "reversable": false,
                    "correlations": {
                        "group1": 0.5248188208162149
                    },
                    "regulatory_source": "Junb",
                    "regulatory_target": "Ptov1"
                },
                "Rab14_Junb": {
                    "id": "Rab14_Junb",
                    "type": null,
                    "score": null,
                    "reversable": false,
                    "correlations": {
                        "group1": 0.3697720628878898
                    },
                    "regulatory_source": "Junb",
                    "regulatory_target": "Rab14"
                },
                "Rab18_Junb": {
                    "id": "Rab18_Junb",
                    "type": null,
                    "score": null,
                    "reversable": false,
                    "correlations": {
                        "group1": 0.3958539751055747
                    },
                    "regulatory_source": "Junb",
                    "regulatory_target": "Rab18"
                },
                "Rab2a_Junb": {
                    "id": "Rab2a_Junb",
                    "type": null,
                    "score": null,
                    "reversable": false,
                    "correlations": {
                        "group1": 0.5755860146184095
                    },
                    "regulatory_source": "Junb",
                    "regulatory_target": "Rab2a"
                },
                "Rab7_Junb": {
                    "id": "Rab7_Junb",
                    "type": null,
                    "score": null,
                    "reversable": false,
                    "correlations": {
                        "group1": 0.4922148134686261
                    },
                    "regulatory_source": "Junb",
                    "regulatory_target": "Rab7"
                },
                "Rac1_Junb": {
                    "id": "Rac1_Junb",
                    "type": null,
                    "score": null,
                    "reversable": false,
                    "correlations": {
                        "group1": 0.5383533430945467
                    },
                    "regulatory_source": "Junb",
                    "regulatory_target": "Rac1"
                },
                "Rad23b_Junb": {
                    "id": "Rad23b_Junb",
                    "type": null,
                    "score": null,
                    "reversable": false,
                    "correlations": {
                        "group1": 0.42340301478904047
                    },
                    "regulatory_source": "Junb",
                    "regulatory_target": "Rad23b"
                },
                "Ralbp1_Junb": {
                    "id": "Ralbp1_Junb",
                    "type": null,
                    "score": null,
                    "reversable": false,
                    "correlations": {
                        "group1": 0.39082735692388576
                    },
                    "regulatory_source": "Junb",
                    "regulatory_target": "Ralbp1"
                },
                "Raly_Junb": {
                    "id": "Raly_Junb",
                    "type": null,
                    "score": null,
                    "reversable": false,
                    "correlations": {
                        "group1": 0.44820821489459667
                    },
                    "regulatory_source": "Junb",
                    "regulatory_target": "Raly"
                },
                "Ran_Junb": {
                    "id": "Ran_Junb",
                    "type": null,
                    "score": null,
                    "reversable": false,
                    "correlations": {
                        "group1": 0.5222890946486769
                    },
                    "regulatory_source": "Junb",
                    "regulatory_target": "Ran"
                },
                "Ranbp1_Junb": {
                    "id": "Ranbp1_Junb",
                    "type": null,
                    "score": null,
                    "reversable": false,
                    "correlations": {
                        "group1": 0.5393119978468005
                    },
                    "regulatory_source": "Junb",
                    "regulatory_target": "Ranbp1"
                },
                "Rap1b_Junb": {
                    "id": "Rap1b_Junb",
                    "type": null,
                    "score": null,
                    "reversable": false,
                    "correlations": {
                        "group1": 0.38695928513598404
                    },
                    "regulatory_source": "Junb",
                    "regulatory_target": "Rap1b"
                },
                "Rbbp4_Junb": {
                    "id": "Rbbp4_Junb",
                    "type": null,
                    "score": null,
                    "reversable": false,
                    "correlations": {
                        "group1": 0.487940632231214
                    },
                    "regulatory_source": "Junb",
                    "regulatory_target": "Rbbp4"
                },
                "Rbbp7_Junb": {
                    "id": "Rbbp7_Junb",
                    "type": null,
                    "score": null,
                    "reversable": false,
                    "correlations": {
                        "group1": 0.46326353927637187
                    },
                    "regulatory_source": "Junb",
                    "regulatory_target": "Rbbp7"
                },
                "Rbm17_Junb": {
                    "id": "Rbm17_Junb",
                    "type": null,
                    "score": null,
                    "reversable": false,
                    "correlations": {
                        "group1": 0.28315459685957056
                    },
                    "regulatory_source": "Junb",
                    "regulatory_target": "Rbm17"
                },
                "Rbm25_Junb": {
                    "id": "Rbm25_Junb",
                    "type": null,
                    "score": null,
                    "reversable": false,
                    "correlations": {
                        "group1": 0.4555180547612457
                    },
                    "regulatory_source": "Junb",
                    "regulatory_target": "Rbm25"
                },
                "Rbm3_Junb": {
                    "id": "Rbm3_Junb",
                    "type": null,
                    "score": null,
                    "reversable": false,
                    "correlations": {
                        "group1": 0.5652855152242766
                    },
                    "regulatory_source": "Junb",
                    "regulatory_target": "Rbm3"
                },
                "Rbm39_Junb": {
                    "id": "Rbm39_Junb",
                    "type": null,
                    "score": null,
                    "reversable": false,
                    "correlations": {
                        "group1": 0.4673763870363448
                    },
                    "regulatory_source": "Junb",
                    "regulatory_target": "Rbm39"
                },
                "Rbmxl1_Junb": {
                    "id": "Rbmxl1_Junb",
                    "type": null,
                    "score": null,
                    "reversable": false,
                    "correlations": {
                        "group1": 0.39622639134256415
                    },
                    "regulatory_source": "Junb",
                    "regulatory_target": "Rbmxl1"
                },
                "Rbx1_Junb": {
                    "id": "Rbx1_Junb",
                    "type": null,
                    "score": null,
                    "reversable": false,
                    "correlations": {
                        "group1": 0.504574665079028
                    },
                    "regulatory_source": "Junb",
                    "regulatory_target": "Rbx1"
                },
                "Rcn2_Junb": {
                    "id": "Rcn2_Junb",
                    "type": null,
                    "score": null,
                    "reversable": false,
                    "correlations": {
                        "group1": 0.4116070948873529
                    },
                    "regulatory_source": "Junb",
                    "regulatory_target": "Rcn2"
                },
                "Rdx_Junb": {
                    "id": "Rdx_Junb",
                    "type": null,
                    "score": null,
                    "reversable": false,
                    "correlations": {
                        "group1": 0.31051845396460165
                    },
                    "regulatory_source": "Junb",
                    "regulatory_target": "Rdx"
                },
                "Rer1_Junb": {
                    "id": "Rer1_Junb",
                    "type": null,
                    "score": null,
                    "reversable": false,
                    "correlations": {
                        "group1": 0.4812211853998054
                    },
                    "regulatory_source": "Junb",
                    "regulatory_target": "Rer1"
                },
                "Rexo2_Junb": {
                    "id": "Rexo2_Junb",
                    "type": null,
                    "score": null,
                    "reversable": false,
                    "correlations": {
                        "group1": 0.5081079322490403
                    },
                    "regulatory_source": "Junb",
                    "regulatory_target": "Rexo2"
                },
                "Rfc1_Junb": {
                    "id": "Rfc1_Junb",
                    "type": null,
                    "score": null,
                    "reversable": false,
                    "correlations": {
                        "group1": 0.2571306216025683
                    },
                    "regulatory_source": "Junb",
                    "regulatory_target": "Rfc1"
                },
                "Rfc2_Junb": {
                    "id": "Rfc2_Junb",
                    "type": null,
                    "score": null,
                    "reversable": false,
                    "correlations": {
                        "group1": 0.445921910771644
                    },
                    "regulatory_source": "Junb",
                    "regulatory_target": "Rfc2"
                },
                "Rfc5_Junb": {
                    "id": "Rfc5_Junb",
                    "type": null,
                    "score": null,
                    "reversable": false,
                    "correlations": {
                        "group1": 0.2654641967613283
                    },
                    "regulatory_source": "Junb",
                    "regulatory_target": "Rfc5"
                },
                "Rheb_Junb": {
                    "id": "Rheb_Junb",
                    "type": null,
                    "score": null,
                    "reversable": false,
                    "correlations": {
                        "group1": 0.49774348214121356
                    },
                    "regulatory_source": "Junb",
                    "regulatory_target": "Rheb"
                },
                "Rhoa_Junb": {
                    "id": "Rhoa_Junb",
                    "type": null,
                    "score": null,
                    "reversable": false,
                    "correlations": {
                        "group1": 0.44710725240430804
                    },
                    "regulatory_source": "Junb",
                    "regulatory_target": "Rhoa"
                },
                "Rnaseh2a_Junb": {
                    "id": "Rnaseh2a_Junb",
                    "type": null,
                    "score": null,
                    "reversable": false,
                    "correlations": {
                        "group1": 0.2518335970148551
                    },
                    "regulatory_source": "Junb",
                    "regulatory_target": "Rnaseh2a"
                },
                "Rnaseh2b_Junb": {
                    "id": "Rnaseh2b_Junb",
                    "type": null,
                    "score": null,
                    "reversable": false,
                    "correlations": {
                        "group1": 0.23004725272861587
                    },
                    "regulatory_source": "Junb",
                    "regulatory_target": "Rnaseh2b"
                },
                "Rnf10_Junb": {
                    "id": "Rnf10_Junb",
                    "type": null,
                    "score": null,
                    "reversable": false,
                    "correlations": {
                        "group1": 0.4594715348016323
                    },
                    "regulatory_source": "Junb",
                    "regulatory_target": "Rnf10"
                },
                "Rnf187_Junb": {
                    "id": "Rnf187_Junb",
                    "type": null,
                    "score": null,
                    "reversable": false,
                    "correlations": {
                        "group1": 0.46536089711530243
                    },
                    "regulatory_source": "Junb",
                    "regulatory_target": "Rnf187"
                },
                "Rnf7_Junb": {
                    "id": "Rnf7_Junb",
                    "type": null,
                    "score": null,
                    "reversable": false,
                    "correlations": {
                        "group1": 0.4332669993443828
                    },
                    "regulatory_source": "Junb",
                    "regulatory_target": "Rnf7"
                },
                "Rnps1_Junb": {
                    "id": "Rnps1_Junb",
                    "type": null,
                    "score": null,
                    "reversable": false,
                    "correlations": {
                        "group1": 0.37357436403323707
                    },
                    "regulatory_source": "Junb",
                    "regulatory_target": "Rnps1"
                },
                "Rpa2_Junb": {
                    "id": "Rpa2_Junb",
                    "type": null,
                    "score": null,
                    "reversable": false,
                    "correlations": {
                        "group1": 0.2682526579312773
                    },
                    "regulatory_source": "Junb",
                    "regulatory_target": "Rpa2"
                },
                "Rpl10a_Junb": {
                    "id": "Rpl10a_Junb",
                    "type": null,
                    "score": null,
                    "reversable": false,
                    "correlations": {
                        "group1": 0.5678461055126213
                    },
                    "regulatory_source": "Junb",
                    "regulatory_target": "Rpl10a"
                },
                "Rpl11_Junb": {
                    "id": "Rpl11_Junb",
                    "type": null,
                    "score": null,
                    "reversable": false,
                    "correlations": {
                        "group1": 0.5589350268938257
                    },
                    "regulatory_source": "Junb",
                    "regulatory_target": "Rpl11"
                },
                "Rpl12_Junb": {
                    "id": "Rpl12_Junb",
                    "type": null,
                    "score": null,
                    "reversable": false,
                    "correlations": {
                        "group1": 0.5386021073145645
                    },
                    "regulatory_source": "Junb",
                    "regulatory_target": "Rpl12"
                },
                "Rpl13_Junb": {
                    "id": "Rpl13_Junb",
                    "type": null,
                    "score": null,
                    "reversable": false,
                    "correlations": {
                        "group1": 0.5359977997286896
                    },
                    "regulatory_source": "Junb",
                    "regulatory_target": "Rpl13"
                },
                "Rpl13a_Junb": {
                    "id": "Rpl13a_Junb",
                    "type": null,
                    "score": null,
                    "reversable": false,
                    "correlations": {
                        "group1": 0.512117417773625
                    },
                    "regulatory_source": "Junb",
                    "regulatory_target": "Rpl13a"
                },
                "Rpl14_Junb": {
                    "id": "Rpl14_Junb",
                    "type": null,
                    "score": null,
                    "reversable": false,
                    "correlations": {
                        "group1": 0.5223525209499558
                    },
                    "regulatory_source": "Junb",
                    "regulatory_target": "Rpl14"
                },
                "Rpl15_Junb": {
                    "id": "Rpl15_Junb",
                    "type": null,
                    "score": null,
                    "reversable": false,
                    "correlations": {
                        "group1": 0.4642310529804631
                    },
                    "regulatory_source": "Junb",
                    "regulatory_target": "Rpl15"
                },
                "Rpl17_Junb": {
                    "id": "Rpl17_Junb",
                    "type": null,
                    "score": null,
                    "reversable": false,
                    "correlations": {
                        "group1": 0.5299238086662706
                    },
                    "regulatory_source": "Junb",
                    "regulatory_target": "Rpl17"
                },
                "Rpl18_Junb": {
                    "id": "Rpl18_Junb",
                    "type": null,
                    "score": null,
                    "reversable": false,
                    "correlations": {
                        "group1": 0.5535453573020864
                    },
                    "regulatory_source": "Junb",
                    "regulatory_target": "Rpl18"
                },
                "Rpl19_Junb": {
                    "id": "Rpl19_Junb",
                    "type": null,
                    "score": null,
                    "reversable": false,
                    "correlations": {
                        "group1": 0.5225976269253803
                    },
                    "regulatory_source": "Junb",
                    "regulatory_target": "Rpl19"
                },
                "Rpl21_Junb": {
                    "id": "Rpl21_Junb",
                    "type": null,
                    "score": null,
                    "reversable": false,
                    "correlations": {
                        "group1": 0.4606868618971425
                    },
                    "regulatory_source": "Junb",
                    "regulatory_target": "Rpl21"
                },
                "Rpl22_Junb": {
                    "id": "Rpl22_Junb",
                    "type": null,
                    "score": null,
                    "reversable": false,
                    "correlations": {
                        "group1": 0.4678322171811777
                    },
                    "regulatory_source": "Junb",
                    "regulatory_target": "Rpl22"
                },
                "Rpl22l1_Junb": {
                    "id": "Rpl22l1_Junb",
                    "type": null,
                    "score": null,
                    "reversable": false,
                    "correlations": {
                        "group1": 0.5221574079718584
                    },
                    "regulatory_source": "Junb",
                    "regulatory_target": "Rpl22l1"
                },
                "Rpl24_Junb": {
                    "id": "Rpl24_Junb",
                    "type": null,
                    "score": null,
                    "reversable": false,
                    "correlations": {
                        "group1": 0.5349564971085661
                    },
                    "regulatory_source": "Junb",
                    "regulatory_target": "Rpl24"
                },
                "Rpl26_Junb": {
                    "id": "Rpl26_Junb",
                    "type": null,
                    "score": null,
                    "reversable": false,
                    "correlations": {
                        "group1": 0.5292236199842543
                    },
                    "regulatory_source": "Junb",
                    "regulatory_target": "Rpl26"
                },
                "Rpl27a_Junb": {
                    "id": "Rpl27a_Junb",
                    "type": null,
                    "score": null,
                    "reversable": false,
                    "correlations": {
                        "group1": 0.5067393658459469
                    },
                    "regulatory_source": "Junb",
                    "regulatory_target": "Rpl27a"
                },
                "Rpl28_Junb": {
                    "id": "Rpl28_Junb",
                    "type": null,
                    "score": null,
                    "reversable": false,
                    "correlations": {
                        "group1": 0.5384894593601774
                    },
                    "regulatory_source": "Junb",
                    "regulatory_target": "Rpl28"
                },
                "Rpl29_Junb": {
                    "id": "Rpl29_Junb",
                    "type": null,
                    "score": null,
                    "reversable": false,
                    "correlations": {
                        "group1": 0.4516773097906933
                    },
                    "regulatory_source": "Junb",
                    "regulatory_target": "Rpl29"
                },
                "Rpl3_Junb": {
                    "id": "Rpl3_Junb",
                    "type": null,
                    "score": null,
                    "reversable": false,
                    "correlations": {
                        "group1": 0.525998171742968
                    },
                    "regulatory_source": "Junb",
                    "regulatory_target": "Rpl3"
                },
                "Rpl30_Junb": {
                    "id": "Rpl30_Junb",
                    "type": null,
                    "score": null,
                    "reversable": false,
                    "correlations": {
                        "group1": 0.4939146228904423
                    },
                    "regulatory_source": "Junb",
                    "regulatory_target": "Rpl30"
                },
                "Rpl31_Junb": {
                    "id": "Rpl31_Junb",
                    "type": null,
                    "score": null,
                    "reversable": false,
                    "correlations": {
                        "group1": 0.4868118625859032
                    },
                    "regulatory_source": "Junb",
                    "regulatory_target": "Rpl31"
                },
                "Rpl32_Junb": {
                    "id": "Rpl32_Junb",
                    "type": null,
                    "score": null,
                    "reversable": false,
                    "correlations": {
                        "group1": 0.5507433986739904
                    },
                    "regulatory_source": "Junb",
                    "regulatory_target": "Rpl32"
                },
                "Rpl34_Junb": {
                    "id": "Rpl34_Junb",
                    "type": null,
                    "score": null,
                    "reversable": false,
                    "correlations": {
                        "group1": 0.5153596252760924
                    },
                    "regulatory_source": "Junb",
                    "regulatory_target": "Rpl34"
                },
                "Rpl35_Junb": {
                    "id": "Rpl35_Junb",
                    "type": null,
                    "score": null,
                    "reversable": false,
                    "correlations": {
                        "group1": 0.509807927306194
                    },
                    "regulatory_source": "Junb",
                    "regulatory_target": "Rpl35"
                },
                "Rpl35a_Junb": {
                    "id": "Rpl35a_Junb",
                    "type": null,
                    "score": null,
                    "reversable": false,
                    "correlations": {
                        "group1": 0.49903349263534724
                    },
                    "regulatory_source": "Junb",
                    "regulatory_target": "Rpl35a"
                },
                "Rpl36_Junb": {
                    "id": "Rpl36_Junb",
                    "type": null,
                    "score": null,
                    "reversable": false,
                    "correlations": {
                        "group1": 0.45433597492058414
                    },
                    "regulatory_source": "Junb",
                    "regulatory_target": "Rpl36"
                },
                "Rpl36a_Junb": {
                    "id": "Rpl36a_Junb",
                    "type": null,
                    "score": null,
                    "reversable": false,
                    "correlations": {
                        "group1": 0.5476337021362654
                    },
                    "regulatory_source": "Junb",
                    "regulatory_target": "Rpl36a"
                },
                "Rpl36al_Junb": {
                    "id": "Rpl36al_Junb",
                    "type": null,
                    "score": null,
                    "reversable": false,
                    "correlations": {
                        "group1": 0.49363062365722066
                    },
                    "regulatory_source": "Junb",
                    "regulatory_target": "Rpl36al"
                },
                "Rpl37_Junb": {
                    "id": "Rpl37_Junb",
                    "type": null,
                    "score": null,
                    "reversable": false,
                    "correlations": {
                        "group1": 0.5010407220274191
                    },
                    "regulatory_source": "Junb",
                    "regulatory_target": "Rpl37"
                },
                "Rpl37a_Junb": {
                    "id": "Rpl37a_Junb",
                    "type": null,
                    "score": null,
                    "reversable": false,
                    "correlations": {
                        "group1": 0.4713809169684166
                    },
                    "regulatory_source": "Junb",
                    "regulatory_target": "Rpl37a"
                },
                "Rpl38_Junb": {
                    "id": "Rpl38_Junb",
                    "type": null,
                    "score": null,
                    "reversable": false,
                    "correlations": {
                        "group1": 0.5064703577623682
                    },
                    "regulatory_source": "Junb",
                    "regulatory_target": "Rpl38"
                },
                "Rpl39_Junb": {
                    "id": "Rpl39_Junb",
                    "type": null,
                    "score": null,
                    "reversable": false,
                    "correlations": {
                        "group1": 0.5209156159150318
                    },
                    "regulatory_source": "Junb",
                    "regulatory_target": "Rpl39"
                },
                "Rpl4_Junb": {
                    "id": "Rpl4_Junb",
                    "type": null,
                    "score": null,
                    "reversable": false,
                    "correlations": {
                        "group1": 0.518845855223944
                    },
                    "regulatory_source": "Junb",
                    "regulatory_target": "Rpl4"
                },
                "Rpl41_Junb": {
                    "id": "Rpl41_Junb",
                    "type": null,
                    "score": null,
                    "reversable": false,
                    "correlations": {
                        "group1": 0.49995591400221834
                    },
                    "regulatory_source": "Junb",
                    "regulatory_target": "Rpl41"
                },
                "Rpl5_Junb": {
                    "id": "Rpl5_Junb",
                    "type": null,
                    "score": null,
                    "reversable": false,
                    "correlations": {
                        "group1": 0.48666145264785743
                    },
                    "regulatory_source": "Junb",
                    "regulatory_target": "Rpl5"
                },
                "Rpl6_Junb": {
                    "id": "Rpl6_Junb",
                    "type": null,
                    "score": null,
                    "reversable": false,
                    "correlations": {
                        "group1": 0.44582911082234417
                    },
                    "regulatory_source": "Junb",
                    "regulatory_target": "Rpl6"
                },
                "Rpl7_Junb": {
                    "id": "Rpl7_Junb",
                    "type": null,
                    "score": null,
                    "reversable": false,
                    "correlations": {
                        "group1": 0.5499643193291681
                    },
                    "regulatory_source": "Junb",
                    "regulatory_target": "Rpl7"
                },
                "Rpl7a_Junb": {
                    "id": "Rpl7a_Junb",
                    "type": null,
                    "score": null,
                    "reversable": false,
                    "correlations": {
                        "group1": 0.41124721258218244
                    },
                    "regulatory_source": "Junb",
                    "regulatory_target": "Rpl7a"
                },
                "Rpl7l1_Junb": {
                    "id": "Rpl7l1_Junb",
                    "type": null,
                    "score": null,
                    "reversable": false,
                    "correlations": {
                        "group1": 0.3960837145010756
                    },
                    "regulatory_source": "Junb",
                    "regulatory_target": "Rpl7l1"
                },
                "Rpl8_Junb": {
                    "id": "Rpl8_Junb",
                    "type": null,
                    "score": null,
                    "reversable": false,
                    "correlations": {
                        "group1": 0.5263390558542546
                    },
                    "regulatory_source": "Junb",
                    "regulatory_target": "Rpl8"
                },
                "Rplp0_Junb": {
                    "id": "Rplp0_Junb",
                    "type": null,
                    "score": null,
                    "reversable": false,
                    "correlations": {
                        "group1": 0.4897439488232633
                    },
                    "regulatory_source": "Junb",
                    "regulatory_target": "Rplp0"
                },
                "Rplp1_Junb": {
                    "id": "Rplp1_Junb",
                    "type": null,
                    "score": null,
                    "reversable": false,
                    "correlations": {
                        "group1": 0.46539477778498545
                    },
                    "regulatory_source": "Junb",
                    "regulatory_target": "Rplp1"
                },
                "Rplp2_Junb": {
                    "id": "Rplp2_Junb",
                    "type": null,
                    "score": null,
                    "reversable": false,
                    "correlations": {
                        "group1": 0.4837778061790502
                    },
                    "regulatory_source": "Junb",
                    "regulatory_target": "Rplp2"
                },
                "Rpn1_Junb": {
                    "id": "Rpn1_Junb",
                    "type": null,
                    "score": null,
                    "reversable": false,
                    "correlations": {
                        "group1": 0.5140357247078382
                    },
                    "regulatory_source": "Junb",
                    "regulatory_target": "Rpn1"
                },
                "Rpn2_Junb": {
                    "id": "Rpn2_Junb",
                    "type": null,
                    "score": null,
                    "reversable": false,
                    "correlations": {
                        "group1": 0.6086680061893293
                    },
                    "regulatory_source": "Junb",
                    "regulatory_target": "Rpn2"
                },
                "Rpp21_Junb": {
                    "id": "Rpp21_Junb",
                    "type": null,
                    "score": null,
                    "reversable": false,
                    "correlations": {
                        "group1": 0.307637523336937
                    },
                    "regulatory_source": "Junb",
                    "regulatory_target": "Rpp21"
                },
                "Rps10_Junb": {
                    "id": "Rps10_Junb",
                    "type": null,
                    "score": null,
                    "reversable": false,
                    "correlations": {
                        "group1": 0.5415277048410975
                    },
                    "regulatory_source": "Junb",
                    "regulatory_target": "Rps10"
                },
                "Rps11_Junb": {
                    "id": "Rps11_Junb",
                    "type": null,
                    "score": null,
                    "reversable": false,
                    "correlations": {
                        "group1": 0.5290187047228436
                    },
                    "regulatory_source": "Junb",
                    "regulatory_target": "Rps11"
                },
                "Rps13_Junb": {
                    "id": "Rps13_Junb",
                    "type": null,
                    "score": null,
                    "reversable": false,
                    "correlations": {
                        "group1": 0.5168539068133727
                    },
                    "regulatory_source": "Junb",
                    "regulatory_target": "Rps13"
                },
                "Rps14_Junb": {
                    "id": "Rps14_Junb",
                    "type": null,
                    "score": null,
                    "reversable": false,
                    "correlations": {
                        "group1": 0.523179972801337
                    },
                    "regulatory_source": "Junb",
                    "regulatory_target": "Rps14"
                },
                "Rps15_Junb": {
                    "id": "Rps15_Junb",
                    "type": null,
                    "score": null,
                    "reversable": false,
                    "correlations": {
                        "group1": 0.5293268015879764
                    },
                    "regulatory_source": "Junb",
                    "regulatory_target": "Rps15"
                },
                "Rps15a_Junb": {
                    "id": "Rps15a_Junb",
                    "type": null,
                    "score": null,
                    "reversable": false,
                    "correlations": {
                        "group1": 0.4864394017653947
                    },
                    "regulatory_source": "Junb",
                    "regulatory_target": "Rps15a"
                },
                "Rps16_Junb": {
                    "id": "Rps16_Junb",
                    "type": null,
                    "score": null,
                    "reversable": false,
                    "correlations": {
                        "group1": 0.5221982106595847
                    },
                    "regulatory_source": "Junb",
                    "regulatory_target": "Rps16"
                },
                "Rps17_Junb": {
                    "id": "Rps17_Junb",
                    "type": null,
                    "score": null,
                    "reversable": false,
                    "correlations": {
                        "group1": 0.5572793791523459
                    },
                    "regulatory_source": "Junb",
                    "regulatory_target": "Rps17"
                },
                "Rps18_Junb": {
                    "id": "Rps18_Junb",
                    "type": null,
                    "score": null,
                    "reversable": false,
                    "correlations": {
                        "group1": 0.5071668726988646
                    },
                    "regulatory_source": "Junb",
                    "regulatory_target": "Rps18"
                },
                "Rps19_Junb": {
                    "id": "Rps19_Junb",
                    "type": null,
                    "score": null,
                    "reversable": false,
                    "correlations": {
                        "group1": 0.4859927673556997
                    },
                    "regulatory_source": "Junb",
                    "regulatory_target": "Rps19"
                },
                "Rps19bp1_Junb": {
                    "id": "Rps19bp1_Junb",
                    "type": null,
                    "score": null,
                    "reversable": false,
                    "correlations": {
                        "group1": 0.33591910022400207
                    },
                    "regulatory_source": "Junb",
                    "regulatory_target": "Rps19bp1"
                },
                "Rps2_Junb": {
                    "id": "Rps2_Junb",
                    "type": null,
                    "score": null,
                    "reversable": false,
                    "correlations": {
                        "group1": 0.4826976417543722
                    },
                    "regulatory_source": "Junb",
                    "regulatory_target": "Rps2"
                },
                "Rps20_Junb": {
                    "id": "Rps20_Junb",
                    "type": null,
                    "score": null,
                    "reversable": false,
                    "correlations": {
                        "group1": 0.5322247213303518
                    },
                    "regulatory_source": "Junb",
                    "regulatory_target": "Rps20"
                },
                "Rps21_Junb": {
                    "id": "Rps21_Junb",
                    "type": null,
                    "score": null,
                    "reversable": false,
                    "correlations": {
                        "group1": 0.4772097676474786
                    },
                    "regulatory_source": "Junb",
                    "regulatory_target": "Rps21"
                },
                "Rps24_Junb": {
                    "id": "Rps24_Junb",
                    "type": null,
                    "score": null,
                    "reversable": false,
                    "correlations": {
                        "group1": 0.4975537018174546
                    },
                    "regulatory_source": "Junb",
                    "regulatory_target": "Rps24"
                },
                "Rps25_Junb": {
                    "id": "Rps25_Junb",
                    "type": null,
                    "score": null,
                    "reversable": false,
                    "correlations": {
                        "group1": 0.4860037781911649
                    },
                    "regulatory_source": "Junb",
                    "regulatory_target": "Rps25"
                },
                "Rps26_Junb": {
                    "id": "Rps26_Junb",
                    "type": null,
                    "score": null,
                    "reversable": false,
                    "correlations": {
                        "group1": 0.42469785373570845
                    },
                    "regulatory_source": "Junb",
                    "regulatory_target": "Rps26"
                },
                "Rps27a_Junb": {
                    "id": "Rps27a_Junb",
                    "type": null,
                    "score": null,
                    "reversable": false,
                    "correlations": {
                        "group1": 0.5393584974377114
                    },
                    "regulatory_source": "Junb",
                    "regulatory_target": "Rps27a"
                },
                "Rps27l_Junb": {
                    "id": "Rps27l_Junb",
                    "type": null,
                    "score": null,
                    "reversable": false,
                    "correlations": {
                        "group1": 0.5347696264423889
                    },
                    "regulatory_source": "Junb",
                    "regulatory_target": "Rps27l"
                },
                "Rps28_Junb": {
                    "id": "Rps28_Junb",
                    "type": null,
                    "score": null,
                    "reversable": false,
                    "correlations": {
                        "group1": 0.45033617572371626
                    },
                    "regulatory_source": "Junb",
                    "regulatory_target": "Rps28"
                },
                "Rps29_Junb": {
                    "id": "Rps29_Junb",
                    "type": null,
                    "score": null,
                    "reversable": false,
                    "correlations": {
                        "group1": 0.4790585778065771
                    },
                    "regulatory_source": "Junb",
                    "regulatory_target": "Rps29"
                },
                "Rps3_Junb": {
                    "id": "Rps3_Junb",
                    "type": null,
                    "score": null,
                    "reversable": false,
                    "correlations": {
                        "group1": 0.5326146870768705
                    },
                    "regulatory_source": "Junb",
                    "regulatory_target": "Rps3"
                },
                "Rps3a1_Junb": {
                    "id": "Rps3a1_Junb",
                    "type": null,
                    "score": null,
                    "reversable": false,
                    "correlations": {
                        "group1": 0.5201607906251748
                    },
                    "regulatory_source": "Junb",
                    "regulatory_target": "Rps3a1"
                },
                "Rps4x_Junb": {
                    "id": "Rps4x_Junb",
                    "type": null,
                    "score": null,
                    "reversable": false,
                    "correlations": {
                        "group1": 0.48571451937288684
                    },
                    "regulatory_source": "Junb",
                    "regulatory_target": "Rps4x"
                },
                "Rps5_Junb": {
                    "id": "Rps5_Junb",
                    "type": null,
                    "score": null,
                    "reversable": false,
                    "correlations": {
                        "group1": 0.4993492548340788
                    },
                    "regulatory_source": "Junb",
                    "regulatory_target": "Rps5"
                },
                "Rps6_Junb": {
                    "id": "Rps6_Junb",
                    "type": null,
                    "score": null,
                    "reversable": false,
                    "correlations": {
                        "group1": 0.5592403486883125
                    },
                    "regulatory_source": "Junb",
                    "regulatory_target": "Rps6"
                },
                "Rps7_Junb": {
                    "id": "Rps7_Junb",
                    "type": null,
                    "score": null,
                    "reversable": false,
                    "correlations": {
                        "group1": 0.5074138074068302
                    },
                    "regulatory_source": "Junb",
                    "regulatory_target": "Rps7"
                },
                "Rps8_Junb": {
                    "id": "Rps8_Junb",
                    "type": null,
                    "score": null,
                    "reversable": false,
                    "correlations": {
                        "group1": 0.5154158072870308
                    },
                    "regulatory_source": "Junb",
                    "regulatory_target": "Rps8"
                },
                "Rps9_Junb": {
                    "id": "Rps9_Junb",
                    "type": null,
                    "score": null,
                    "reversable": false,
                    "correlations": {
                        "group1": 0.5075686552477092
                    },
                    "regulatory_source": "Junb",
                    "regulatory_target": "Rps9"
                },
                "Rpsa_Junb": {
                    "id": "Rpsa_Junb",
                    "type": null,
                    "score": null,
                    "reversable": false,
                    "correlations": {
                        "group1": 0.4836191951536293
                    },
                    "regulatory_source": "Junb",
                    "regulatory_target": "Rpsa"
                },
                "Rrm2_Junb": {
                    "id": "Rrm2_Junb",
                    "type": null,
                    "score": null,
                    "reversable": false,
                    "correlations": {
                        "group1": 0.44354375969119675
                    },
                    "regulatory_source": "Junb",
                    "regulatory_target": "Rrm2"
                },
                "Rrp1_Junb": {
                    "id": "Rrp1_Junb",
                    "type": null,
                    "score": null,
                    "reversable": false,
                    "correlations": {
                        "group1": 0.32773727983384165
                    },
                    "regulatory_source": "Junb",
                    "regulatory_target": "Rrp1"
                },
                "Rrp1b_Junb": {
                    "id": "Rrp1b_Junb",
                    "type": null,
                    "score": null,
                    "reversable": false,
                    "correlations": {
                        "group1": 0.2825265153216448
                    },
                    "regulatory_source": "Junb",
                    "regulatory_target": "Rrp1b"
                },
                "Rrs1_Junb": {
                    "id": "Rrs1_Junb",
                    "type": null,
                    "score": null,
                    "reversable": false,
                    "correlations": {
                        "group1": 0.297262307444093
                    },
                    "regulatory_source": "Junb",
                    "regulatory_target": "Rrs1"
                },
                "Rsl1d1_Junb": {
                    "id": "Rsl1d1_Junb",
                    "type": null,
                    "score": null,
                    "reversable": false,
                    "correlations": {
                        "group1": 0.46665207416356486
                    },
                    "regulatory_source": "Junb",
                    "regulatory_target": "Rsl1d1"
                },
                "Rsl24d1_Junb": {
                    "id": "Rsl24d1_Junb",
                    "type": null,
                    "score": null,
                    "reversable": false,
                    "correlations": {
                        "group1": 0.3380586885240802
                    },
                    "regulatory_source": "Junb",
                    "regulatory_target": "Rsl24d1"
                },
                "Rsrc2_Junb": {
                    "id": "Rsrc2_Junb",
                    "type": null,
                    "score": null,
                    "reversable": false,
                    "correlations": {
                        "group1": 0.2786182832536525
                    },
                    "regulatory_source": "Junb",
                    "regulatory_target": "Rsrc2"
                },
                "Rsu1_Junb": {
                    "id": "Rsu1_Junb",
                    "type": null,
                    "score": null,
                    "reversable": false,
                    "correlations": {
                        "group1": 0.33706304288164196
                    },
                    "regulatory_source": "Junb",
                    "regulatory_target": "Rsu1"
                },
                "Rtn3_Junb": {
                    "id": "Rtn3_Junb",
                    "type": null,
                    "score": null,
                    "reversable": false,
                    "correlations": {
                        "group1": 0.3064078668164989
                    },
                    "regulatory_source": "Junb",
                    "regulatory_target": "Rtn3"
                },
                "Ruvbl1_Junb": {
                    "id": "Ruvbl1_Junb",
                    "type": null,
                    "score": null,
                    "reversable": false,
                    "correlations": {
                        "group1": 0.36879078321328657
                    },
                    "regulatory_source": "Junb",
                    "regulatory_target": "Ruvbl1"
                },
                "Ruvbl2_Junb": {
                    "id": "Ruvbl2_Junb",
                    "type": null,
                    "score": null,
                    "reversable": false,
                    "correlations": {
                        "group1": 0.38300703230209465
                    },
                    "regulatory_source": "Junb",
                    "regulatory_target": "Ruvbl2"
                },
                "Rwdd1_Junb": {
                    "id": "Rwdd1_Junb",
                    "type": null,
                    "score": null,
                    "reversable": false,
                    "correlations": {
                        "group1": 0.4138572737403932
                    },
                    "regulatory_source": "Junb",
                    "regulatory_target": "Rwdd1"
                },
                "S100a6_Junb": {
                    "id": "S100a6_Junb",
                    "type": null,
                    "score": null,
                    "reversable": false,
                    "correlations": {
                        "group1": 0.5731701941687921
                    },
                    "regulatory_source": "Junb",
                    "regulatory_target": "S100a6"
                },
                "Sae1_Junb": {
                    "id": "Sae1_Junb",
                    "type": null,
                    "score": null,
                    "reversable": false,
                    "correlations": {
                        "group1": 0.5307682518319743
                    },
                    "regulatory_source": "Junb",
                    "regulatory_target": "Sae1"
                },
                "Samm50_Junb": {
                    "id": "Samm50_Junb",
                    "type": null,
                    "score": null,
                    "reversable": false,
                    "correlations": {
                        "group1": 0.3819866848866754
                    },
                    "regulatory_source": "Junb",
                    "regulatory_target": "Samm50"
                },
                "Sap30_Junb": {
                    "id": "Sap30_Junb",
                    "type": null,
                    "score": null,
                    "reversable": false,
                    "correlations": {
                        "group1": 0.29944254687232263
                    },
                    "regulatory_source": "Junb",
                    "regulatory_target": "Sap30"
                },
                "Sar1a_Junb": {
                    "id": "Sar1a_Junb",
                    "type": null,
                    "score": null,
                    "reversable": false,
                    "correlations": {
                        "group1": 0.5622057594116104
                    },
                    "regulatory_source": "Junb",
                    "regulatory_target": "Sar1a"
                },
                "Scp2_Junb": {
                    "id": "Scp2_Junb",
                    "type": null,
                    "score": null,
                    "reversable": false,
                    "correlations": {
                        "group1": 0.331570034563424
                    },
                    "regulatory_source": "Junb",
                    "regulatory_target": "Scp2"
                },
                "Sdhb_Junb": {
                    "id": "Sdhb_Junb",
                    "type": null,
                    "score": null,
                    "reversable": false,
                    "correlations": {
                        "group1": 0.4283709630692752
                    },
                    "regulatory_source": "Junb",
                    "regulatory_target": "Sdhb"
                },
                "Sdhd_Junb": {
                    "id": "Sdhd_Junb",
                    "type": null,
                    "score": null,
                    "reversable": false,
                    "correlations": {
                        "group1": 0.40693146689327847
                    },
                    "regulatory_source": "Junb",
                    "regulatory_target": "Sdhd"
                },
                "Sec13_Junb": {
                    "id": "Sec13_Junb",
                    "type": null,
                    "score": null,
                    "reversable": false,
                    "correlations": {
                        "group1": 0.40004381953505463
                    },
                    "regulatory_source": "Junb",
                    "regulatory_target": "Sec13"
                },
                "Sec22b_Junb": {
                    "id": "Sec22b_Junb",
                    "type": null,
                    "score": null,
                    "reversable": false,
                    "correlations": {
                        "group1": 0.3286892968735045
                    },
                    "regulatory_source": "Junb",
                    "regulatory_target": "Sec22b"
                },
                "Sec61b_Junb": {
                    "id": "Sec61b_Junb",
                    "type": null,
                    "score": null,
                    "reversable": false,
                    "correlations": {
                        "group1": 0.4810766688865691
                    },
                    "regulatory_source": "Junb",
                    "regulatory_target": "Sec61b"
                },
                "Sec61g_Junb": {
                    "id": "Sec61g_Junb",
                    "type": null,
                    "score": null,
                    "reversable": false,
                    "correlations": {
                        "group1": 0.5509523248136523
                    },
                    "regulatory_source": "Junb",
                    "regulatory_target": "Sec61g"
                },
                "Sec62_Junb": {
                    "id": "Sec62_Junb",
                    "type": null,
                    "score": null,
                    "reversable": false,
                    "correlations": {
                        "group1": 0.5825738157814147
                    },
                    "regulatory_source": "Junb",
                    "regulatory_target": "Sec62"
                },
                "Sep15_Junb": {
                    "id": "Sep15_Junb",
                    "type": null,
                    "score": null,
                    "reversable": false,
                    "correlations": {
                        "group1": 0.4907306284212757
                    },
                    "regulatory_source": "Junb",
                    "regulatory_target": "Sep15"
                },
                "Sept7_Junb": {
                    "id": "Sept7_Junb",
                    "type": null,
                    "score": null,
                    "reversable": false,
                    "correlations": {
                        "group1": 0.5201435101775127
                    },
                    "regulatory_source": "Junb",
                    "regulatory_target": "Sept7"
                },
                "Serbp1_Junb": {
                    "id": "Serbp1_Junb",
                    "type": null,
                    "score": null,
                    "reversable": false,
                    "correlations": {
                        "group1": 0.4114247691147173
                    },
                    "regulatory_source": "Junb",
                    "regulatory_target": "Serbp1"
                },
                "Set_Junb": {
                    "id": "Set_Junb",
                    "type": null,
                    "score": null,
                    "reversable": false,
                    "correlations": {
                        "group1": 0.32990764238873416
                    },
                    "regulatory_source": "Junb",
                    "regulatory_target": "Set"
                },
                "Sf3a2_Junb": {
                    "id": "Sf3a2_Junb",
                    "type": null,
                    "score": null,
                    "reversable": false,
                    "correlations": {
                        "group1": 0.28751750042686247
                    },
                    "regulatory_source": "Junb",
                    "regulatory_target": "Sf3a2"
                },
                "Sf3a3_Junb": {
                    "id": "Sf3a3_Junb",
                    "type": null,
                    "score": null,
                    "reversable": false,
                    "correlations": {
                        "group1": 0.20719364719881678
                    },
                    "regulatory_source": "Junb",
                    "regulatory_target": "Sf3a3"
                },
                "Sf3b1_Junb": {
                    "id": "Sf3b1_Junb",
                    "type": null,
                    "score": null,
                    "reversable": false,
                    "correlations": {
                        "group1": 0.4708017059423059
                    },
                    "regulatory_source": "Junb",
                    "regulatory_target": "Sf3b1"
                },
                "Sf3b2_Junb": {
                    "id": "Sf3b2_Junb",
                    "type": null,
                    "score": null,
                    "reversable": false,
                    "correlations": {
                        "group1": 0.47885781416134215
                    },
                    "regulatory_source": "Junb",
                    "regulatory_target": "Sf3b2"
                },
                "Sf3b4_Junb": {
                    "id": "Sf3b4_Junb",
                    "type": null,
                    "score": null,
                    "reversable": false,
                    "correlations": {
                        "group1": 0.3560300425213536
                    },
                    "regulatory_source": "Junb",
                    "regulatory_target": "Sf3b4"
                },
                "Sf3b6_Junb": {
                    "id": "Sf3b6_Junb",
                    "type": null,
                    "score": null,
                    "reversable": false,
                    "correlations": {
                        "group1": 0.5147331837379745
                    },
                    "regulatory_source": "Junb",
                    "regulatory_target": "Sf3b6"
                },
                "Sfpq_Junb": {
                    "id": "Sfpq_Junb",
                    "type": null,
                    "score": null,
                    "reversable": false,
                    "correlations": {
                        "group1": 0.33881111317361523
                    },
                    "regulatory_source": "Junb",
                    "regulatory_target": "Sfpq"
                },
                "Sfr1_Junb": {
                    "id": "Sfr1_Junb",
                    "type": null,
                    "score": null,
                    "reversable": false,
                    "correlations": {
                        "group1": 0.5290648525997927
                    },
                    "regulatory_source": "Junb",
                    "regulatory_target": "Sfr1"
                },
                "Sgk1_Junb": {
                    "id": "Sgk1_Junb",
                    "type": null,
                    "score": null,
                    "reversable": false,
                    "correlations": {
                        "group1": 0.22924178085370656
                    },
                    "regulatory_source": "Junb",
                    "regulatory_target": "Sgk1"
                },
                "Shfm1_Junb": {
                    "id": "Shfm1_Junb",
                    "type": null,
                    "score": null,
                    "reversable": false,
                    "correlations": {
                        "group1": 0.4429807459818592
                    },
                    "regulatory_source": "Junb",
                    "regulatory_target": "Shfm1"
                },
                "Siva1_Junb": {
                    "id": "Siva1_Junb",
                    "type": null,
                    "score": null,
                    "reversable": false,
                    "correlations": {
                        "group1": 0.37104492601469113
                    },
                    "regulatory_source": "Junb",
                    "regulatory_target": "Siva1"
                },
                "Skp1a_Junb": {
                    "id": "Skp1a_Junb",
                    "type": null,
                    "score": null,
                    "reversable": false,
                    "correlations": {
                        "group1": 0.4030260718507226
                    },
                    "regulatory_source": "Junb",
                    "regulatory_target": "Skp1a"
                },
                "Slbp_Junb": {
                    "id": "Slbp_Junb",
                    "type": null,
                    "score": null,
                    "reversable": false,
                    "correlations": {
                        "group1": 0.33802821804691363
                    },
                    "regulatory_source": "Junb",
                    "regulatory_target": "Slbp"
                },
                "Slc25a3_Junb": {
                    "id": "Slc25a3_Junb",
                    "type": null,
                    "score": null,
                    "reversable": false,
                    "correlations": {
                        "group1": 0.5130158123788058
                    },
                    "regulatory_source": "Junb",
                    "regulatory_target": "Slc25a3"
                },
                "Slc25a5_Junb": {
                    "id": "Slc25a5_Junb",
                    "type": null,
                    "score": null,
                    "reversable": false,
                    "correlations": {
                        "group1": 0.44485457042088566
                    },
                    "regulatory_source": "Junb",
                    "regulatory_target": "Slc25a5"
                },
                "Slc29a1_Junb": {
                    "id": "Slc29a1_Junb",
                    "type": null,
                    "score": null,
                    "reversable": false,
                    "correlations": {
                        "group1": 0.20581757872292042
                    },
                    "regulatory_source": "Junb",
                    "regulatory_target": "Slc29a1"
                },
                "Slc3a2_Junb": {
                    "id": "Slc3a2_Junb",
                    "type": null,
                    "score": null,
                    "reversable": false,
                    "correlations": {
                        "group1": 0.4713022392418541
                    },
                    "regulatory_source": "Junb",
                    "regulatory_target": "Slc3a2"
                },
                "Slirp_Junb": {
                    "id": "Slirp_Junb",
                    "type": null,
                    "score": null,
                    "reversable": false,
                    "correlations": {
                        "group1": 0.43018229244513995
                    },
                    "regulatory_source": "Junb",
                    "regulatory_target": "Slirp"
                },
                "Smarca5_Junb": {
                    "id": "Smarca5_Junb",
                    "type": null,
                    "score": null,
                    "reversable": false,
                    "correlations": {
                        "group1": 0.31002648957361284
                    },
                    "regulatory_source": "Junb",
                    "regulatory_target": "Smarca5"
                },
                "Smarcc1_Junb": {
                    "id": "Smarcc1_Junb",
                    "type": null,
                    "score": null,
                    "reversable": false,
                    "correlations": {
                        "group1": 0.39970401337328537
                    },
                    "regulatory_source": "Junb",
                    "regulatory_target": "Smarcc1"
                },
                "Smc2_Junb": {
                    "id": "Smc2_Junb",
                    "type": null,
                    "score": null,
                    "reversable": false,
                    "correlations": {
                        "group1": 0.41386588398632773
                    },
                    "regulatory_source": "Junb",
                    "regulatory_target": "Smc2"
                },
                "Smc3_Junb": {
                    "id": "Smc3_Junb",
                    "type": null,
                    "score": null,
                    "reversable": false,
                    "correlations": {
                        "group1": 0.43556512827079663
                    },
                    "regulatory_source": "Junb",
                    "regulatory_target": "Smc3"
                },
                "Smc4_Junb": {
                    "id": "Smc4_Junb",
                    "type": null,
                    "score": null,
                    "reversable": false,
                    "correlations": {
                        "group1": 0.372548934002257
                    },
                    "regulatory_source": "Junb",
                    "regulatory_target": "Smc4"
                },
                "Smdt1_Junb": {
                    "id": "Smdt1_Junb",
                    "type": null,
                    "score": null,
                    "reversable": false,
                    "correlations": {
                        "group1": 0.4872073897607228
                    },
                    "regulatory_source": "Junb",
                    "regulatory_target": "Smdt1"
                },
                "Smn1_Junb": {
                    "id": "Smn1_Junb",
                    "type": null,
                    "score": null,
                    "reversable": false,
                    "correlations": {
                        "group1": 0.3217318329624802
                    },
                    "regulatory_source": "Junb",
                    "regulatory_target": "Smn1"
                },
                "Snf8_Junb": {
                    "id": "Snf8_Junb",
                    "type": null,
                    "score": null,
                    "reversable": false,
                    "correlations": {
                        "group1": 0.3843844201948825
                    },
                    "regulatory_source": "Junb",
                    "regulatory_target": "Snf8"
                },
                "Snhg6_Junb": {
                    "id": "Snhg6_Junb",
                    "type": null,
                    "score": null,
                    "reversable": false,
                    "correlations": {
                        "group1": 0.3252456894677985
                    },
                    "regulatory_source": "Junb",
                    "regulatory_target": "Snhg6"
                },
                "Snrnp27_Junb": {
                    "id": "Snrnp27_Junb",
                    "type": null,
                    "score": null,
                    "reversable": false,
                    "correlations": {
                        "group1": 0.48071596309685244
                    },
                    "regulatory_source": "Junb",
                    "regulatory_target": "Snrnp27"
                },
                "Snrnp40_Junb": {
                    "id": "Snrnp40_Junb",
                    "type": null,
                    "score": null,
                    "reversable": false,
                    "correlations": {
                        "group1": 0.24293706210876093
                    },
                    "regulatory_source": "Junb",
                    "regulatory_target": "Snrnp40"
                },
                "Snrnp70_Junb": {
                    "id": "Snrnp70_Junb",
                    "type": null,
                    "score": null,
                    "reversable": false,
                    "correlations": {
                        "group1": 0.40890325251750037
                    },
                    "regulatory_source": "Junb",
                    "regulatory_target": "Snrnp70"
                },
                "Snrpa_Junb": {
                    "id": "Snrpa_Junb",
                    "type": null,
                    "score": null,
                    "reversable": false,
                    "correlations": {
                        "group1": 0.2814023875760959
                    },
                    "regulatory_source": "Junb",
                    "regulatory_target": "Snrpa"
                },
                "Snrpa1_Junb": {
                    "id": "Snrpa1_Junb",
                    "type": null,
                    "score": null,
                    "reversable": false,
                    "correlations": {
                        "group1": 0.5035447680071249
                    },
                    "regulatory_source": "Junb",
                    "regulatory_target": "Snrpa1"
                },
                "Snrpb_Junb": {
                    "id": "Snrpb_Junb",
                    "type": null,
                    "score": null,
                    "reversable": false,
                    "correlations": {
                        "group1": 0.4453196962635563
                    },
                    "regulatory_source": "Junb",
                    "regulatory_target": "Snrpb"
                },
                "Snrpb2_Junb": {
                    "id": "Snrpb2_Junb",
                    "type": null,
                    "score": null,
                    "reversable": false,
                    "correlations": {
                        "group1": 0.40405285478958236
                    },
                    "regulatory_source": "Junb",
                    "regulatory_target": "Snrpb2"
                },
                "Snrpc_Junb": {
                    "id": "Snrpc_Junb",
                    "type": null,
                    "score": null,
                    "reversable": false,
                    "correlations": {
                        "group1": 0.3122970720041502
                    },
                    "regulatory_source": "Junb",
                    "regulatory_target": "Snrpc"
                },
                "Snrpd1_Junb": {
                    "id": "Snrpd1_Junb",
                    "type": null,
                    "score": null,
                    "reversable": false,
                    "correlations": {
                        "group1": 0.3162931585010335
                    },
                    "regulatory_source": "Junb",
                    "regulatory_target": "Snrpd1"
                },
                "Snrpd2_Junb": {
                    "id": "Snrpd2_Junb",
                    "type": null,
                    "score": null,
                    "reversable": false,
                    "correlations": {
                        "group1": 0.590568877581866
                    },
                    "regulatory_source": "Junb",
                    "regulatory_target": "Snrpd2"
                },
                "Snrpd3_Junb": {
                    "id": "Snrpd3_Junb",
                    "type": null,
                    "score": null,
                    "reversable": false,
                    "correlations": {
                        "group1": 0.417696652797547
                    },
                    "regulatory_source": "Junb",
                    "regulatory_target": "Snrpd3"
                },
                "Snrpe_Junb": {
                    "id": "Snrpe_Junb",
                    "type": null,
                    "score": null,
                    "reversable": false,
                    "correlations": {
                        "group1": 0.48730452607646896
                    },
                    "regulatory_source": "Junb",
                    "regulatory_target": "Snrpe"
                },
                "Snrpf_Junb": {
                    "id": "Snrpf_Junb",
                    "type": null,
                    "score": null,
                    "reversable": false,
                    "correlations": {
                        "group1": 0.3940963112344828
                    },
                    "regulatory_source": "Junb",
                    "regulatory_target": "Snrpf"
                },
                "Snrpg_Junb": {
                    "id": "Snrpg_Junb",
                    "type": null,
                    "score": null,
                    "reversable": false,
                    "correlations": {
                        "group1": 0.39859779817589913
                    },
                    "regulatory_source": "Junb",
                    "regulatory_target": "Snrpg"
                },
                "Snw1_Junb": {
                    "id": "Snw1_Junb",
                    "type": null,
                    "score": null,
                    "reversable": false,
                    "correlations": {
                        "group1": 0.3021289021001164
                    },
                    "regulatory_source": "Junb",
                    "regulatory_target": "Snw1"
                },
                "Snx3_Junb": {
                    "id": "Snx3_Junb",
                    "type": null,
                    "score": null,
                    "reversable": false,
                    "correlations": {
                        "group1": 0.4246084626092308
                    },
                    "regulatory_source": "Junb",
                    "regulatory_target": "Snx3"
                },
                "Snx5_Junb": {
                    "id": "Snx5_Junb",
                    "type": null,
                    "score": null,
                    "reversable": false,
                    "correlations": {
                        "group1": 0.3699655477965454
                    },
                    "regulatory_source": "Junb",
                    "regulatory_target": "Snx5"
                },
                "Sod1_Junb": {
                    "id": "Sod1_Junb",
                    "type": null,
                    "score": null,
                    "reversable": false,
                    "correlations": {
                        "group1": 0.3369775930347894
                    },
                    "regulatory_source": "Junb",
                    "regulatory_target": "Sod1"
                },
                "Sod2_Junb": {
                    "id": "Sod2_Junb",
                    "type": null,
                    "score": null,
                    "reversable": false,
                    "correlations": {
                        "group1": 0.42172364376210053
                    },
                    "regulatory_source": "Junb",
                    "regulatory_target": "Sod2"
                },
                "Son_Junb": {
                    "id": "Son_Junb",
                    "type": null,
                    "score": null,
                    "reversable": false,
                    "correlations": {
                        "group1": 0.42304235550705593
                    },
                    "regulatory_source": "Junb",
                    "regulatory_target": "Son"
                },
                "Spr_Junb": {
                    "id": "Spr_Junb",
                    "type": null,
                    "score": null,
                    "reversable": false,
                    "correlations": {
                        "group1": 0.40826489264009924
                    },
                    "regulatory_source": "Junb",
                    "regulatory_target": "Spr"
                },
                "Sra1_Junb": {
                    "id": "Sra1_Junb",
                    "type": null,
                    "score": null,
                    "reversable": false,
                    "correlations": {
                        "group1": 0.6045105654929693
                    },
                    "regulatory_source": "Junb",
                    "regulatory_target": "Sra1"
                },
                "Srm_Junb": {
                    "id": "Srm_Junb",
                    "type": null,
                    "score": null,
                    "reversable": false,
                    "correlations": {
                        "group1": 0.3209411101871668
                    },
                    "regulatory_source": "Junb",
                    "regulatory_target": "Srm"
                },
                "Srp19_Junb": {
                    "id": "Srp19_Junb",
                    "type": null,
                    "score": null,
                    "reversable": false,
                    "correlations": {
                        "group1": 0.41860125490346267
                    },
                    "regulatory_source": "Junb",
                    "regulatory_target": "Srp19"
                },
                "Srp9_Junb": {
                    "id": "Srp9_Junb",
                    "type": null,
                    "score": null,
                    "reversable": false,
                    "correlations": {
                        "group1": 0.42008194189523423
                    },
                    "regulatory_source": "Junb",
                    "regulatory_target": "Srp9"
                },
                "Srpk1_Junb": {
                    "id": "Srpk1_Junb",
                    "type": null,
                    "score": null,
                    "reversable": false,
                    "correlations": {
                        "group1": 0.3563733518464083
                    },
                    "regulatory_source": "Junb",
                    "regulatory_target": "Srpk1"
                },
                "Srrm1_Junb": {
                    "id": "Srrm1_Junb",
                    "type": null,
                    "score": null,
                    "reversable": false,
                    "correlations": {
                        "group1": 0.41176744290263234
                    },
                    "regulatory_source": "Junb",
                    "regulatory_target": "Srrm1"
                },
                "Srrm2_Junb": {
                    "id": "Srrm2_Junb",
                    "type": null,
                    "score": null,
                    "reversable": false,
                    "correlations": {
                        "group1": 0.4730535414363557
                    },
                    "regulatory_source": "Junb",
                    "regulatory_target": "Srrm2"
                },
                "Srsf1_Junb": {
                    "id": "Srsf1_Junb",
                    "type": null,
                    "score": null,
                    "reversable": false,
                    "correlations": {
                        "group1": 0.34641541199143466
                    },
                    "regulatory_source": "Junb",
                    "regulatory_target": "Srsf1"
                },
                "Srsf10_Junb": {
                    "id": "Srsf10_Junb",
                    "type": null,
                    "score": null,
                    "reversable": false,
                    "correlations": {
                        "group1": 0.27282074462859907
                    },
                    "regulatory_source": "Junb",
                    "regulatory_target": "Srsf10"
                },
                "Srsf11_Junb": {
                    "id": "Srsf11_Junb",
                    "type": null,
                    "score": null,
                    "reversable": false,
                    "correlations": {
                        "group1": 0.30820467335092183
                    },
                    "regulatory_source": "Junb",
                    "regulatory_target": "Srsf11"
                },
                "Srsf2_Junb": {
                    "id": "Srsf2_Junb",
                    "type": null,
                    "score": null,
                    "reversable": false,
                    "correlations": {
                        "group1": 0.40518888579851614
                    },
                    "regulatory_source": "Junb",
                    "regulatory_target": "Srsf2"
                },
                "Srsf3_Junb": {
                    "id": "Srsf3_Junb",
                    "type": null,
                    "score": null,
                    "reversable": false,
                    "correlations": {
                        "group1": 0.35838823142782833
                    },
                    "regulatory_source": "Junb",
                    "regulatory_target": "Srsf3"
                },
                "Srsf5_Junb": {
                    "id": "Srsf5_Junb",
                    "type": null,
                    "score": null,
                    "reversable": false,
                    "correlations": {
                        "group1": 0.5608803870739046
                    },
                    "regulatory_source": "Junb",
                    "regulatory_target": "Srsf5"
                },
                "Srsf6_Junb": {
                    "id": "Srsf6_Junb",
                    "type": null,
                    "score": null,
                    "reversable": false,
                    "correlations": {
                        "group1": 0.5796341631514017
                    },
                    "regulatory_source": "Junb",
                    "regulatory_target": "Srsf6"
                },
                "Srsf7_Junb": {
                    "id": "Srsf7_Junb",
                    "type": null,
                    "score": null,
                    "reversable": false,
                    "correlations": {
                        "group1": 0.28649222825619836
                    },
                    "regulatory_source": "Junb",
                    "regulatory_target": "Srsf7"
                },
                "Srsf9_Junb": {
                    "id": "Srsf9_Junb",
                    "type": null,
                    "score": null,
                    "reversable": false,
                    "correlations": {
                        "group1": 0.38476175219350833
                    },
                    "regulatory_source": "Junb",
                    "regulatory_target": "Srsf9"
                },
                "Ssb_Junb": {
                    "id": "Ssb_Junb",
                    "type": null,
                    "score": null,
                    "reversable": false,
                    "correlations": {
                        "group1": 0.6924617677357434
                    },
                    "regulatory_source": "Junb",
                    "regulatory_target": "Ssb"
                },
                "Ssbp1_Junb": {
                    "id": "Ssbp1_Junb",
                    "type": null,
                    "score": null,
                    "reversable": false,
                    "correlations": {
                        "group1": 0.40375163009480164
                    },
                    "regulatory_source": "Junb",
                    "regulatory_target": "Ssbp1"
                },
                "Ssr1_Junb": {
                    "id": "Ssr1_Junb",
                    "type": null,
                    "score": null,
                    "reversable": false,
                    "correlations": {
                        "group1": 0.3028420875127969
                    },
                    "regulatory_source": "Junb",
                    "regulatory_target": "Ssr1"
                },
                "Ssr2_Junb": {
                    "id": "Ssr2_Junb",
                    "type": null,
                    "score": null,
                    "reversable": false,
                    "correlations": {
                        "group1": 0.4062721601277954
                    },
                    "regulatory_source": "Junb",
                    "regulatory_target": "Ssr2"
                },
                "Ssrp1_Junb": {
                    "id": "Ssrp1_Junb",
                    "type": null,
                    "score": null,
                    "reversable": false,
                    "correlations": {
                        "group1": 0.4710939471948323
                    },
                    "regulatory_source": "Junb",
                    "regulatory_target": "Ssrp1"
                },
                "Sssca1_Junb": {
                    "id": "Sssca1_Junb",
                    "type": null,
                    "score": null,
                    "reversable": false,
                    "correlations": {
                        "group1": 0.26912816260097855
                    },
                    "regulatory_source": "Junb",
                    "regulatory_target": "Sssca1"
                },
                "Ssu72_Junb": {
                    "id": "Ssu72_Junb",
                    "type": null,
                    "score": null,
                    "reversable": false,
                    "correlations": {
                        "group1": 0.39949047412400956
                    },
                    "regulatory_source": "Junb",
                    "regulatory_target": "Ssu72"
                },
                "St13_Junb": {
                    "id": "St13_Junb",
                    "type": null,
                    "score": null,
                    "reversable": false,
                    "correlations": {
                        "group1": 0.31768679453166887
                    },
                    "regulatory_source": "Junb",
                    "regulatory_target": "St13"
                },
                "Stmn1_Junb": {
                    "id": "Stmn1_Junb",
                    "type": null,
                    "score": null,
                    "reversable": false,
                    "correlations": {
                        "group1": 0.509296733524822
                    },
                    "regulatory_source": "Junb",
                    "regulatory_target": "Stmn1"
                },
                "Stoml2_Junb": {
                    "id": "Stoml2_Junb",
                    "type": null,
                    "score": null,
                    "reversable": false,
                    "correlations": {
                        "group1": 0.34249435104202625
                    },
                    "regulatory_source": "Junb",
                    "regulatory_target": "Stoml2"
                },
                "Stra13_Junb": {
                    "id": "Stra13_Junb",
                    "type": null,
                    "score": null,
                    "reversable": false,
                    "correlations": {
                        "group1": 0.24601056561684484
                    },
                    "regulatory_source": "Junb",
                    "regulatory_target": "Stra13"
                },
                "Strap_Junb": {
                    "id": "Strap_Junb",
                    "type": null,
                    "score": null,
                    "reversable": false,
                    "correlations": {
                        "group1": 0.42343697406705555
                    },
                    "regulatory_source": "Junb",
                    "regulatory_target": "Strap"
                },
                "Stub1_Junb": {
                    "id": "Stub1_Junb",
                    "type": null,
                    "score": null,
                    "reversable": false,
                    "correlations": {
                        "group1": 0.412210572647563
                    },
                    "regulatory_source": "Junb",
                    "regulatory_target": "Stub1"
                },
                "Sub1_Junb": {
                    "id": "Sub1_Junb",
                    "type": null,
                    "score": null,
                    "reversable": false,
                    "correlations": {
                        "group1": 0.5395857793086167
                    },
                    "regulatory_source": "Junb",
                    "regulatory_target": "Sub1"
                },
                "Suclg1_Junb": {
                    "id": "Suclg1_Junb",
                    "type": null,
                    "score": null,
                    "reversable": false,
                    "correlations": {
                        "group1": 0.40283512904358443
                    },
                    "regulatory_source": "Junb",
                    "regulatory_target": "Suclg1"
                },
                "Sugt1_Junb": {
                    "id": "Sugt1_Junb",
                    "type": null,
                    "score": null,
                    "reversable": false,
                    "correlations": {
                        "group1": 0.5825988029808494
                    },
                    "regulatory_source": "Junb",
                    "regulatory_target": "Sugt1"
                },
                "Sumo1_Junb": {
                    "id": "Sumo1_Junb",
                    "type": null,
                    "score": null,
                    "reversable": false,
                    "correlations": {
                        "group1": 0.48603130364094443
                    },
                    "regulatory_source": "Junb",
                    "regulatory_target": "Sumo1"
                },
                "Sumo2_Junb": {
                    "id": "Sumo2_Junb",
                    "type": null,
                    "score": null,
                    "reversable": false,
                    "correlations": {
                        "group1": 0.5275845748855966
                    },
                    "regulatory_source": "Junb",
                    "regulatory_target": "Sumo2"
                },
                "Sumo3_Junb": {
                    "id": "Sumo3_Junb",
                    "type": null,
                    "score": null,
                    "reversable": false,
                    "correlations": {
                        "group1": 0.3397141082976853
                    },
                    "regulatory_source": "Junb",
                    "regulatory_target": "Sumo3"
                },
                "Supt16_Junb": {
                    "id": "Supt16_Junb",
                    "type": null,
                    "score": null,
                    "reversable": false,
                    "correlations": {
                        "group1": 0.22995301766199297
                    },
                    "regulatory_source": "Junb",
                    "regulatory_target": "Supt16"
                },
                "Swi5_Junb": {
                    "id": "Swi5_Junb",
                    "type": null,
                    "score": null,
                    "reversable": false,
                    "correlations": {
                        "group1": 0.4849052584820587
                    },
                    "regulatory_source": "Junb",
                    "regulatory_target": "Swi5"
                },
                "Syncrip_Junb": {
                    "id": "Syncrip_Junb",
                    "type": null,
                    "score": null,
                    "reversable": false,
                    "correlations": {
                        "group1": 0.26463703779320524
                    },
                    "regulatory_source": "Junb",
                    "regulatory_target": "Syncrip"
                },
                "Sys1_Junb": {
                    "id": "Sys1_Junb",
                    "type": null,
                    "score": null,
                    "reversable": false,
                    "correlations": {
                        "group1": 0.39036746134118466
                    },
                    "regulatory_source": "Junb",
                    "regulatory_target": "Sys1"
                },
                "Taf10_Junb": {
                    "id": "Taf10_Junb",
                    "type": null,
                    "score": null,
                    "reversable": false,
                    "correlations": {
                        "group1": 0.3259388848265905
                    },
                    "regulatory_source": "Junb",
                    "regulatory_target": "Taf10"
                },
                "Taf1d_Junb": {
                    "id": "Taf1d_Junb",
                    "type": null,
                    "score": null,
                    "reversable": false,
                    "correlations": {
                        "group1": 0.4353285826715193
                    },
                    "regulatory_source": "Junb",
                    "regulatory_target": "Taf1d"
                },
                "Taldo1_Junb": {
                    "id": "Taldo1_Junb",
                    "type": null,
                    "score": null,
                    "reversable": false,
                    "correlations": {
                        "group1": 0.36959183827671305
                    },
                    "regulatory_source": "Junb",
                    "regulatory_target": "Taldo1"
                },
                "Tardbp_Junb": {
                    "id": "Tardbp_Junb",
                    "type": null,
                    "score": null,
                    "reversable": false,
                    "correlations": {
                        "group1": 0.38036820699045815
                    },
                    "regulatory_source": "Junb",
                    "regulatory_target": "Tardbp"
                },
                "Tbcb_Junb": {
                    "id": "Tbcb_Junb",
                    "type": null,
                    "score": null,
                    "reversable": false,
                    "correlations": {
                        "group1": 0.36947388169971346
                    },
                    "regulatory_source": "Junb",
                    "regulatory_target": "Tbcb"
                },
                "Tceal8_Junb": {
                    "id": "Tceal8_Junb",
                    "type": null,
                    "score": null,
                    "reversable": false,
                    "correlations": {
                        "group1": 0.6080798461304402
                    },
                    "regulatory_source": "Junb",
                    "regulatory_target": "Tceal8"
                },
                "Tceb1_Junb": {
                    "id": "Tceb1_Junb",
                    "type": null,
                    "score": null,
                    "reversable": false,
                    "correlations": {
                        "group1": 0.3629967649417783
                    },
                    "regulatory_source": "Junb",
                    "regulatory_target": "Tceb1"
                },
                "Tceb2_Junb": {
                    "id": "Tceb2_Junb",
                    "type": null,
                    "score": null,
                    "reversable": false,
                    "correlations": {
                        "group1": 0.6023697367962241
                    },
                    "regulatory_source": "Junb",
                    "regulatory_target": "Tceb2"
                },
                "Tcf25_Junb": {
                    "id": "Tcf25_Junb",
                    "type": null,
                    "score": null,
                    "reversable": false,
                    "correlations": {
                        "group1": 0.49357363851526287
                    },
                    "regulatory_source": "Junb",
                    "regulatory_target": "Tcf25"
                },
                "Tcof1_Junb": {
                    "id": "Tcof1_Junb",
                    "type": null,
                    "score": null,
                    "reversable": false,
                    "correlations": {
                        "group1": 0.3590454280838101
                    },
                    "regulatory_source": "Junb",
                    "regulatory_target": "Tcof1"
                },
                "Tcp1_Junb": {
                    "id": "Tcp1_Junb",
                    "type": null,
                    "score": null,
                    "reversable": false,
                    "correlations": {
                        "group1": 0.5526186849834629
                    },
                    "regulatory_source": "Junb",
                    "regulatory_target": "Tcp1"
                },
                "Tecr_Junb": {
                    "id": "Tecr_Junb",
                    "type": null,
                    "score": null,
                    "reversable": false,
                    "correlations": {
                        "group1": 0.5167159920420282
                    },
                    "regulatory_source": "Junb",
                    "regulatory_target": "Tecr"
                },
                "Tgif1_Junb": {
                    "id": "Tgif1_Junb",
                    "type": null,
                    "score": null,
                    "reversable": false,
                    "correlations": {
                        "group1": 0.23780858536343297
                    },
                    "regulatory_source": "Junb",
                    "regulatory_target": "Tgif1"
                },
                "Thrap3_Junb": {
                    "id": "Thrap3_Junb",
                    "type": null,
                    "score": null,
                    "reversable": false,
                    "correlations": {
                        "group1": 0.348817380422482
                    },
                    "regulatory_source": "Junb",
                    "regulatory_target": "Thrap3"
                },
                "Timm13_Junb": {
                    "id": "Timm13_Junb",
                    "type": null,
                    "score": null,
                    "reversable": false,
                    "correlations": {
                        "group1": 0.47872640340908756
                    },
                    "regulatory_source": "Junb",
                    "regulatory_target": "Timm13"
                },
                "Timm17a_Junb": {
                    "id": "Timm17a_Junb",
                    "type": null,
                    "score": null,
                    "reversable": false,
                    "correlations": {
                        "group1": 0.3461371160818591
                    },
                    "regulatory_source": "Junb",
                    "regulatory_target": "Timm17a"
                },
                "Timm8b_Junb": {
                    "id": "Timm8b_Junb",
                    "type": null,
                    "score": null,
                    "reversable": false,
                    "correlations": {
                        "group1": 0.33218199477741706
                    },
                    "regulatory_source": "Junb",
                    "regulatory_target": "Timm8b"
                },
                "Tipin_Junb": {
                    "id": "Tipin_Junb",
                    "type": null,
                    "score": null,
                    "reversable": false,
                    "correlations": {
                        "group1": 0.5004913624041337
                    },
                    "regulatory_source": "Junb",
                    "regulatory_target": "Tipin"
                },
                "Tkt_Junb": {
                    "id": "Tkt_Junb",
                    "type": null,
                    "score": null,
                    "reversable": false,
                    "correlations": {
                        "group1": 0.519893018814351
                    },
                    "regulatory_source": "Junb",
                    "regulatory_target": "Tkt"
                },
                "Tln1_Junb": {
                    "id": "Tln1_Junb",
                    "type": null,
                    "score": null,
                    "reversable": false,
                    "correlations": {
                        "group1": 0.5645283314438799
                    },
                    "regulatory_source": "Junb",
                    "regulatory_target": "Tln1"
                },
                "Tma7_Junb": {
                    "id": "Tma7_Junb",
                    "type": null,
                    "score": null,
                    "reversable": false,
                    "correlations": {
                        "group1": 0.4966952896459049
                    },
                    "regulatory_source": "Junb",
                    "regulatory_target": "Tma7"
                },
                "Tmbim6_Junb": {
                    "id": "Tmbim6_Junb",
                    "type": null,
                    "score": null,
                    "reversable": false,
                    "correlations": {
                        "group1": 0.5642711535603437
                    },
                    "regulatory_source": "Junb",
                    "regulatory_target": "Tmbim6"
                },
                "Tmed10_Junb": {
                    "id": "Tmed10_Junb",
                    "type": null,
                    "score": null,
                    "reversable": false,
                    "correlations": {
                        "group1": 0.43133504126308353
                    },
                    "regulatory_source": "Junb",
                    "regulatory_target": "Tmed10"
                },
                "Tmed2_Junb": {
                    "id": "Tmed2_Junb",
                    "type": null,
                    "score": null,
                    "reversable": false,
                    "correlations": {
                        "group1": 0.5424742609924218
                    },
                    "regulatory_source": "Junb",
                    "regulatory_target": "Tmed2"
                },
                "Tmed9_Junb": {
                    "id": "Tmed9_Junb",
                    "type": null,
                    "score": null,
                    "reversable": false,
                    "correlations": {
                        "group1": 0.5864603312479303
                    },
                    "regulatory_source": "Junb",
                    "regulatory_target": "Tmed9"
                },
                "Tmem11_Junb": {
                    "id": "Tmem11_Junb",
                    "type": null,
                    "score": null,
                    "reversable": false,
                    "correlations": {
                        "group1": 0.4094171990753896
                    },
                    "regulatory_source": "Junb",
                    "regulatory_target": "Tmem11"
                },
                "Tmem147_Junb": {
                    "id": "Tmem147_Junb",
                    "type": null,
                    "score": null,
                    "reversable": false,
                    "correlations": {
                        "group1": 0.42796819575891604
                    },
                    "regulatory_source": "Junb",
                    "regulatory_target": "Tmem147"
                },
                "Tmem14c_Junb": {
                    "id": "Tmem14c_Junb",
                    "type": null,
                    "score": null,
                    "reversable": false,
                    "correlations": {
                        "group1": 0.3452545105900576
                    },
                    "regulatory_source": "Junb",
                    "regulatory_target": "Tmem14c"
                },
                "Tmem167_Junb": {
                    "id": "Tmem167_Junb",
                    "type": null,
                    "score": null,
                    "reversable": false,
                    "correlations": {
                        "group1": 0.5393657750854277
                    },
                    "regulatory_source": "Junb",
                    "regulatory_target": "Tmem167"
                },
                "Tmem256_Junb": {
                    "id": "Tmem256_Junb",
                    "type": null,
                    "score": null,
                    "reversable": false,
                    "correlations": {
                        "group1": 0.4115792281996522
                    },
                    "regulatory_source": "Junb",
                    "regulatory_target": "Tmem256"
                },
                "Tmem258_Junb": {
                    "id": "Tmem258_Junb",
                    "type": null,
                    "score": null,
                    "reversable": false,
                    "correlations": {
                        "group1": 0.438541999303529
                    },
                    "regulatory_source": "Junb",
                    "regulatory_target": "Tmem258"
                },
                "Tmem97_Junb": {
                    "id": "Tmem97_Junb",
                    "type": null,
                    "score": null,
                    "reversable": false,
                    "correlations": {
                        "group1": 0.44411352129863185
                    },
                    "regulatory_source": "Junb",
                    "regulatory_target": "Tmem97"
                },
                "Tmsb10_Junb": {
                    "id": "Tmsb10_Junb",
                    "type": null,
                    "score": null,
                    "reversable": false,
                    "correlations": {
                        "group1": 0.4942627411335147
                    },
                    "regulatory_source": "Junb",
                    "regulatory_target": "Tmsb10"
                },
                "Tomm20_Junb": {
                    "id": "Tomm20_Junb",
                    "type": null,
                    "score": null,
                    "reversable": false,
                    "correlations": {
                        "group1": 0.38878943415301154
                    },
                    "regulatory_source": "Junb",
                    "regulatory_target": "Tomm20"
                },
                "Tomm22_Junb": {
                    "id": "Tomm22_Junb",
                    "type": null,
                    "score": null,
                    "reversable": false,
                    "correlations": {
                        "group1": 0.4411336068559708
                    },
                    "regulatory_source": "Junb",
                    "regulatory_target": "Tomm22"
                },
                "Tomm40_Junb": {
                    "id": "Tomm40_Junb",
                    "type": null,
                    "score": null,
                    "reversable": false,
                    "correlations": {
                        "group1": 0.3842430426487569
                    },
                    "regulatory_source": "Junb",
                    "regulatory_target": "Tomm40"
                },
                "Tomm5_Junb": {
                    "id": "Tomm5_Junb",
                    "type": null,
                    "score": null,
                    "reversable": false,
                    "correlations": {
                        "group1": 0.4450429698101851
                    },
                    "regulatory_source": "Junb",
                    "regulatory_target": "Tomm5"
                },
                "Tomm7_Junb": {
                    "id": "Tomm7_Junb",
                    "type": null,
                    "score": null,
                    "reversable": false,
                    "correlations": {
                        "group1": 0.6039246336970626
                    },
                    "regulatory_source": "Junb",
                    "regulatory_target": "Tomm7"
                },
                "Tomm70a_Junb": {
                    "id": "Tomm70a_Junb",
                    "type": null,
                    "score": null,
                    "reversable": false,
                    "correlations": {
                        "group1": 0.2253107235096885
                    },
                    "regulatory_source": "Junb",
                    "regulatory_target": "Tomm70a"
                },
                "Top1_Junb": {
                    "id": "Top1_Junb",
                    "type": null,
                    "score": null,
                    "reversable": false,
                    "correlations": {
                        "group1": 0.2875615472209299
                    },
                    "regulatory_source": "Junb",
                    "regulatory_target": "Top1"
                },
                "Top2a_Junb": {
                    "id": "Top2a_Junb",
                    "type": null,
                    "score": null,
                    "reversable": false,
                    "correlations": {
                        "group1": 0.36580798453805935
                    },
                    "regulatory_source": "Junb",
                    "regulatory_target": "Top2a"
                },
                "Tpi1_Junb": {
                    "id": "Tpi1_Junb",
                    "type": null,
                    "score": null,
                    "reversable": false,
                    "correlations": {
                        "group1": 0.470296572434714
                    },
                    "regulatory_source": "Junb",
                    "regulatory_target": "Tpi1"
                },
                "Tpm3_Junb": {
                    "id": "Tpm3_Junb",
                    "type": null,
                    "score": null,
                    "reversable": false,
                    "correlations": {
                        "group1": 0.38226157971913866
                    },
                    "regulatory_source": "Junb",
                    "regulatory_target": "Tpm3"
                },
                "Tpr_Junb": {
                    "id": "Tpr_Junb",
                    "type": null,
                    "score": null,
                    "reversable": false,
                    "correlations": {
                        "group1": 0.387043105869852
                    },
                    "regulatory_source": "Junb",
                    "regulatory_target": "Tpr"
                },
                "Tpt1_Junb": {
                    "id": "Tpt1_Junb",
                    "type": null,
                    "score": null,
                    "reversable": false,
                    "correlations": {
                        "group1": 0.5796681196285995
                    },
                    "regulatory_source": "Junb",
                    "regulatory_target": "Tpt1"
                },
                "Tpx2_Junb": {
                    "id": "Tpx2_Junb",
                    "type": null,
                    "score": null,
                    "reversable": false,
                    "correlations": {
                        "group1": 0.294022569356057
                    },
                    "regulatory_source": "Junb",
                    "regulatory_target": "Tpx2"
                },
                "Tra2a_Junb": {
                    "id": "Tra2a_Junb",
                    "type": null,
                    "score": null,
                    "reversable": false,
                    "correlations": {
                        "group1": 0.36097713581838936
                    },
                    "regulatory_source": "Junb",
                    "regulatory_target": "Tra2a"
                },
                "Tra2b_Junb": {
                    "id": "Tra2b_Junb",
                    "type": null,
                    "score": null,
                    "reversable": false,
                    "correlations": {
                        "group1": 0.37766082446828464
                    },
                    "regulatory_source": "Junb",
                    "regulatory_target": "Tra2b"
                },
                "Tram1_Junb": {
                    "id": "Tram1_Junb",
                    "type": null,
                    "score": null,
                    "reversable": false,
                    "correlations": {
                        "group1": 0.3819923363358532
                    },
                    "regulatory_source": "Junb",
                    "regulatory_target": "Tram1"
                },
                "Trim27_Junb": {
                    "id": "Trim27_Junb",
                    "type": null,
                    "score": null,
                    "reversable": false,
                    "correlations": {
                        "group1": 0.3120381107264008
                    },
                    "regulatory_source": "Junb",
                    "regulatory_target": "Trim27"
                },
                "Trim28_Junb": {
                    "id": "Trim28_Junb",
                    "type": null,
                    "score": null,
                    "reversable": false,
                    "correlations": {
                        "group1": 0.24319370526648496
                    },
                    "regulatory_source": "Junb",
                    "regulatory_target": "Trim28"
                },
                "Trmt112_Junb": {
                    "id": "Trmt112_Junb",
                    "type": null,
                    "score": null,
                    "reversable": false,
                    "correlations": {
                        "group1": 0.4179352989375375
                    },
                    "regulatory_source": "Junb",
                    "regulatory_target": "Trmt112"
                },
                "Trnau1ap_Junb": {
                    "id": "Trnau1ap_Junb",
                    "type": null,
                    "score": null,
                    "reversable": false,
                    "correlations": {
                        "group1": 0.38662734675292687
                    },
                    "regulatory_source": "Junb",
                    "regulatory_target": "Trnau1ap"
                },
                "Trp53_Junb": {
                    "id": "Trp53_Junb",
                    "type": null,
                    "score": null,
                    "reversable": false,
                    "correlations": {
                        "group1": 0.44535546967362644
                    },
                    "regulatory_source": "Junb",
                    "regulatory_target": "Trp53"
                },
                "Tsen34_Junb": {
                    "id": "Tsen34_Junb",
                    "type": null,
                    "score": null,
                    "reversable": false,
                    "correlations": {
                        "group1": 0.4978615651631623
                    },
                    "regulatory_source": "Junb",
                    "regulatory_target": "Tsen34"
                },
                "Tsfm_Junb": {
                    "id": "Tsfm_Junb",
                    "type": null,
                    "score": null,
                    "reversable": false,
                    "correlations": {
                        "group1": 0.2522890235951865
                    },
                    "regulatory_source": "Junb",
                    "regulatory_target": "Tsfm"
                },
                "Tsg101_Junb": {
                    "id": "Tsg101_Junb",
                    "type": null,
                    "score": null,
                    "reversable": false,
                    "correlations": {
                        "group1": 0.4651713025110071
                    },
                    "regulatory_source": "Junb",
                    "regulatory_target": "Tsg101"
                },
                "Tsn_Junb": {
                    "id": "Tsn_Junb",
                    "type": null,
                    "score": null,
                    "reversable": false,
                    "correlations": {
                        "group1": 0.43320395105292786
                    },
                    "regulatory_source": "Junb",
                    "regulatory_target": "Tsn"
                },
                "Tspan4_Junb": {
                    "id": "Tspan4_Junb",
                    "type": null,
                    "score": null,
                    "reversable": false,
                    "correlations": {
                        "group1": 0.45026525549577273
                    },
                    "regulatory_source": "Junb",
                    "regulatory_target": "Tspan4"
                },
                "Tubb2b_Junb": {
                    "id": "Tubb2b_Junb",
                    "type": null,
                    "score": null,
                    "reversable": false,
                    "correlations": {
                        "group1": 0.3357020244640603
                    },
                    "regulatory_source": "Junb",
                    "regulatory_target": "Tubb2b"
                },
                "Tubb4b_Junb": {
                    "id": "Tubb4b_Junb",
                    "type": null,
                    "score": null,
                    "reversable": false,
                    "correlations": {
                        "group1": 0.44391435845884747
                    },
                    "regulatory_source": "Junb",
                    "regulatory_target": "Tubb4b"
                },
                "Tubb5_Junb": {
                    "id": "Tubb5_Junb",
                    "type": null,
                    "score": null,
                    "reversable": false,
                    "correlations": {
                        "group1": 0.5736562616979219
                    },
                    "regulatory_source": "Junb",
                    "regulatory_target": "Tubb5"
                },
                "Txn1_Junb": {
                    "id": "Txn1_Junb",
                    "type": null,
                    "score": null,
                    "reversable": false,
                    "correlations": {
                        "group1": 0.5859179289147224
                    },
                    "regulatory_source": "Junb",
                    "regulatory_target": "Txn1"
                },
                "Txn2_Junb": {
                    "id": "Txn2_Junb",
                    "type": null,
                    "score": null,
                    "reversable": false,
                    "correlations": {
                        "group1": 0.3340462215521418
                    },
                    "regulatory_source": "Junb",
                    "regulatory_target": "Txn2"
                },
                "Txndc17_Junb": {
                    "id": "Txndc17_Junb",
                    "type": null,
                    "score": null,
                    "reversable": false,
                    "correlations": {
                        "group1": 0.4141349209680698
                    },
                    "regulatory_source": "Junb",
                    "regulatory_target": "Txndc17"
                },
                "Txndc5_Junb": {
                    "id": "Txndc5_Junb",
                    "type": null,
                    "score": null,
                    "reversable": false,
                    "correlations": {
                        "group1": 0.3237563021347132
                    },
                    "regulatory_source": "Junb",
                    "regulatory_target": "Txndc5"
                },
                "Txndc9_Junb": {
                    "id": "Txndc9_Junb",
                    "type": null,
                    "score": null,
                    "reversable": false,
                    "correlations": {
                        "group1": 0.4450449449406164
                    },
                    "regulatory_source": "Junb",
                    "regulatory_target": "Txndc9"
                },
                "Txnl1_Junb": {
                    "id": "Txnl1_Junb",
                    "type": null,
                    "score": null,
                    "reversable": false,
                    "correlations": {
                        "group1": 0.5051873055272444
                    },
                    "regulatory_source": "Junb",
                    "regulatory_target": "Txnl1"
                },
                "Txnl4a_Junb": {
                    "id": "Txnl4a_Junb",
                    "type": null,
                    "score": null,
                    "reversable": false,
                    "correlations": {
                        "group1": 0.47407456339258225
                    },
                    "regulatory_source": "Junb",
                    "regulatory_target": "Txnl4a"
                },
                "Tyms_Junb": {
                    "id": "Tyms_Junb",
                    "type": null,
                    "score": null,
                    "reversable": false,
                    "correlations": {
                        "group1": 0.45611542276819284
                    },
                    "regulatory_source": "Junb",
                    "regulatory_target": "Tyms"
                },
                "U2af1_Junb": {
                    "id": "U2af1_Junb",
                    "type": null,
                    "score": null,
                    "reversable": false,
                    "correlations": {
                        "group1": 0.41788245666840207
                    },
                    "regulatory_source": "Junb",
                    "regulatory_target": "U2af1"
                },
                "U2af2_Junb": {
                    "id": "U2af2_Junb",
                    "type": null,
                    "score": null,
                    "reversable": false,
                    "correlations": {
                        "group1": 0.33107158131560765
                    },
                    "regulatory_source": "Junb",
                    "regulatory_target": "U2af2"
                },
                "U2surp_Junb": {
                    "id": "U2surp_Junb",
                    "type": null,
                    "score": null,
                    "reversable": false,
                    "correlations": {
                        "group1": 0.2789203672470555
                    },
                    "regulatory_source": "Junb",
                    "regulatory_target": "U2surp"
                },
                "Uba2_Junb": {
                    "id": "Uba2_Junb",
                    "type": null,
                    "score": null,
                    "reversable": false,
                    "correlations": {
                        "group1": 0.42133894863493726
                    },
                    "regulatory_source": "Junb",
                    "regulatory_target": "Uba2"
                },
                "Ubald2_Junb": {
                    "id": "Ubald2_Junb",
                    "type": null,
                    "score": null,
                    "reversable": false,
                    "correlations": {
                        "group1": 0.456393473401614
                    },
                    "regulatory_source": "Junb",
                    "regulatory_target": "Ubald2"
                },
                "Ubap2l_Junb": {
                    "id": "Ubap2l_Junb",
                    "type": null,
                    "score": null,
                    "reversable": false,
                    "correlations": {
                        "group1": 0.2442862259169248
                    },
                    "regulatory_source": "Junb",
                    "regulatory_target": "Ubap2l"
                },
                "Ubb_Junb": {
                    "id": "Ubb_Junb",
                    "type": null,
                    "score": null,
                    "reversable": false,
                    "correlations": {
                        "group1": 0.6030230993473511
                    },
                    "regulatory_source": "Junb",
                    "regulatory_target": "Ubb"
                },
                "Ube2a_Junb": {
                    "id": "Ube2a_Junb",
                    "type": null,
                    "score": null,
                    "reversable": false,
                    "correlations": {
                        "group1": 0.313666347337658
                    },
                    "regulatory_source": "Junb",
                    "regulatory_target": "Ube2a"
                },
                "Ube2b_Junb": {
                    "id": "Ube2b_Junb",
                    "type": null,
                    "score": null,
                    "reversable": false,
                    "correlations": {
                        "group1": 0.5560013567900326
                    },
                    "regulatory_source": "Junb",
                    "regulatory_target": "Ube2b"
                },
                "Ube2d2a_Junb": {
                    "id": "Ube2d2a_Junb",
                    "type": null,
                    "score": null,
                    "reversable": false,
                    "correlations": {
                        "group1": 0.3882872611761059
                    },
                    "regulatory_source": "Junb",
                    "regulatory_target": "Ube2d2a"
                },
                "Ube2d3_Junb": {
                    "id": "Ube2d3_Junb",
                    "type": null,
                    "score": null,
                    "reversable": false,
                    "correlations": {
                        "group1": 0.42000199138084976
                    },
                    "regulatory_source": "Junb",
                    "regulatory_target": "Ube2d3"
                },
                "Ube2e3_Junb": {
                    "id": "Ube2e3_Junb",
                    "type": null,
                    "score": null,
                    "reversable": false,
                    "correlations": {
                        "group1": 0.3138590884848936
                    },
                    "regulatory_source": "Junb",
                    "regulatory_target": "Ube2e3"
                },
                "Ube2i_Junb": {
                    "id": "Ube2i_Junb",
                    "type": null,
                    "score": null,
                    "reversable": false,
                    "correlations": {
                        "group1": 0.47422781705270173
                    },
                    "regulatory_source": "Junb",
                    "regulatory_target": "Ube2i"
                },
                "Ube2j2_Junb": {
                    "id": "Ube2j2_Junb",
                    "type": null,
                    "score": null,
                    "reversable": false,
                    "correlations": {
                        "group1": 0.32027315898201053
                    },
                    "regulatory_source": "Junb",
                    "regulatory_target": "Ube2j2"
                },
                "Ube2k_Junb": {
                    "id": "Ube2k_Junb",
                    "type": null,
                    "score": null,
                    "reversable": false,
                    "correlations": {
                        "group1": 0.3954777925402957
                    },
                    "regulatory_source": "Junb",
                    "regulatory_target": "Ube2k"
                },
                "Ube2l3_Junb": {
                    "id": "Ube2l3_Junb",
                    "type": null,
                    "score": null,
                    "reversable": false,
                    "correlations": {
                        "group1": 0.4504658379720442
                    },
                    "regulatory_source": "Junb",
                    "regulatory_target": "Ube2l3"
                },
                "Ube2m_Junb": {
                    "id": "Ube2m_Junb",
                    "type": null,
                    "score": null,
                    "reversable": false,
                    "correlations": {
                        "group1": 0.4042763876091896
                    },
                    "regulatory_source": "Junb",
                    "regulatory_target": "Ube2m"
                },
                "Ube2n_Junb": {
                    "id": "Ube2n_Junb",
                    "type": null,
                    "score": null,
                    "reversable": false,
                    "correlations": {
                        "group1": 0.5409058601598776
                    },
                    "regulatory_source": "Junb",
                    "regulatory_target": "Ube2n"
                },
                "Ube2s_Junb": {
                    "id": "Ube2s_Junb",
                    "type": null,
                    "score": null,
                    "reversable": false,
                    "correlations": {
                        "group1": 0.45025900130379054
                    },
                    "regulatory_source": "Junb",
                    "regulatory_target": "Ube2s"
                },
                "Ube2v2_Junb": {
                    "id": "Ube2v2_Junb",
                    "type": null,
                    "score": null,
                    "reversable": false,
                    "correlations": {
                        "group1": 0.24288089976998906
                    },
                    "regulatory_source": "Junb",
                    "regulatory_target": "Ube2v2"
                },
                "Ubl5_Junb": {
                    "id": "Ubl5_Junb",
                    "type": null,
                    "score": null,
                    "reversable": false,
                    "correlations": {
                        "group1": 0.5670539357542245
                    },
                    "regulatory_source": "Junb",
                    "regulatory_target": "Ubl5"
                },
                "Ubxn1_Junb": {
                    "id": "Ubxn1_Junb",
                    "type": null,
                    "score": null,
                    "reversable": false,
                    "correlations": {
                        "group1": 0.5143022849970097
                    },
                    "regulatory_source": "Junb",
                    "regulatory_target": "Ubxn1"
                },
                "Uchl3_Junb": {
                    "id": "Uchl3_Junb",
                    "type": null,
                    "score": null,
                    "reversable": false,
                    "correlations": {
                        "group1": 0.5193677313907096
                    },
                    "regulatory_source": "Junb",
                    "regulatory_target": "Uchl3"
                },
                "Uchl5_Junb": {
                    "id": "Uchl5_Junb",
                    "type": null,
                    "score": null,
                    "reversable": false,
                    "correlations": {
                        "group1": 0.3963397310306861
                    },
                    "regulatory_source": "Junb",
                    "regulatory_target": "Uchl5"
                },
                "Umps_Junb": {
                    "id": "Umps_Junb",
                    "type": null,
                    "score": null,
                    "reversable": false,
                    "correlations": {
                        "group1": 0.2114084605561484
                    },
                    "regulatory_source": "Junb",
                    "regulatory_target": "Umps"
                },
                "Uqcc2_Junb": {
                    "id": "Uqcc2_Junb",
                    "type": null,
                    "score": null,
                    "reversable": false,
                    "correlations": {
                        "group1": 0.5772874693537849
                    },
                    "regulatory_source": "Junb",
                    "regulatory_target": "Uqcc2"
                },
                "Uqcr10_Junb": {
                    "id": "Uqcr10_Junb",
                    "type": null,
                    "score": null,
                    "reversable": false,
                    "correlations": {
                        "group1": 0.5128642755200251
                    },
                    "regulatory_source": "Junb",
                    "regulatory_target": "Uqcr10"
                },
                "Uqcr11_Junb": {
                    "id": "Uqcr11_Junb",
                    "type": null,
                    "score": null,
                    "reversable": false,
                    "correlations": {
                        "group1": 0.6061950710750532
                    },
                    "regulatory_source": "Junb",
                    "regulatory_target": "Uqcr11"
                },
                "Uqcrb_Junb": {
                    "id": "Uqcrb_Junb",
                    "type": null,
                    "score": null,
                    "reversable": false,
                    "correlations": {
                        "group1": 0.5391387145106409
                    },
                    "regulatory_source": "Junb",
                    "regulatory_target": "Uqcrb"
                },
                "Uqcrc1_Junb": {
                    "id": "Uqcrc1_Junb",
                    "type": null,
                    "score": null,
                    "reversable": false,
                    "correlations": {
                        "group1": 0.5522130855818915
                    },
                    "regulatory_source": "Junb",
                    "regulatory_target": "Uqcrc1"
                },
                "Uqcrc2_Junb": {
                    "id": "Uqcrc2_Junb",
                    "type": null,
                    "score": null,
                    "reversable": false,
                    "correlations": {
                        "group1": 0.4806326979135884
                    },
                    "regulatory_source": "Junb",
                    "regulatory_target": "Uqcrc2"
                },
                "Uqcrfs1_Junb": {
                    "id": "Uqcrfs1_Junb",
                    "type": null,
                    "score": null,
                    "reversable": false,
                    "correlations": {
                        "group1": 0.552369303860681
                    },
                    "regulatory_source": "Junb",
                    "regulatory_target": "Uqcrfs1"
                },
                "Uqcrh_Junb": {
                    "id": "Uqcrh_Junb",
                    "type": null,
                    "score": null,
                    "reversable": false,
                    "correlations": {
                        "group1": 0.5183552202121127
                    },
                    "regulatory_source": "Junb",
                    "regulatory_target": "Uqcrh"
                },
                "Uqcrq_Junb": {
                    "id": "Uqcrq_Junb",
                    "type": null,
                    "score": null,
                    "reversable": false,
                    "correlations": {
                        "group1": 0.484113632537059
                    },
                    "regulatory_source": "Junb",
                    "regulatory_target": "Uqcrq"
                },
                "Usmg5_Junb": {
                    "id": "Usmg5_Junb",
                    "type": null,
                    "score": null,
                    "reversable": false,
                    "correlations": {
                        "group1": 0.41345689827629534
                    },
                    "regulatory_source": "Junb",
                    "regulatory_target": "Usmg5"
                },
                "Utp3_Junb": {
                    "id": "Utp3_Junb",
                    "type": null,
                    "score": null,
                    "reversable": false,
                    "correlations": {
                        "group1": 0.4266849953916319
                    },
                    "regulatory_source": "Junb",
                    "regulatory_target": "Utp3"
                },
                "Vapa_Junb": {
                    "id": "Vapa_Junb",
                    "type": null,
                    "score": null,
                    "reversable": false,
                    "correlations": {
                        "group1": 0.4724494354510625
                    },
                    "regulatory_source": "Junb",
                    "regulatory_target": "Vapa"
                },
                "Vasp_Junb": {
                    "id": "Vasp_Junb",
                    "type": null,
                    "score": null,
                    "reversable": false,
                    "correlations": {
                        "group1": 0.4348602464776551
                    },
                    "regulatory_source": "Junb",
                    "regulatory_target": "Vasp"
                },
                "Vcp_Junb": {
                    "id": "Vcp_Junb",
                    "type": null,
                    "score": null,
                    "reversable": false,
                    "correlations": {
                        "group1": 0.5751999654446517
                    },
                    "regulatory_source": "Junb",
                    "regulatory_target": "Vcp"
                },
                "Vdac1_Junb": {
                    "id": "Vdac1_Junb",
                    "type": null,
                    "score": null,
                    "reversable": false,
                    "correlations": {
                        "group1": 0.46508624655427244
                    },
                    "regulatory_source": "Junb",
                    "regulatory_target": "Vdac1"
                },
                "Vdac2_Junb": {
                    "id": "Vdac2_Junb",
                    "type": null,
                    "score": null,
                    "reversable": false,
                    "correlations": {
                        "group1": 0.4922445268413347
                    },
                    "regulatory_source": "Junb",
                    "regulatory_target": "Vdac2"
                },
                "Vps29_Junb": {
                    "id": "Vps29_Junb",
                    "type": null,
                    "score": null,
                    "reversable": false,
                    "correlations": {
                        "group1": 0.38261101838476247
                    },
                    "regulatory_source": "Junb",
                    "regulatory_target": "Vps29"
                },
                "Wbp11_Junb": {
                    "id": "Wbp11_Junb",
                    "type": null,
                    "score": null,
                    "reversable": false,
                    "correlations": {
                        "group1": 0.2985572681564974
                    },
                    "regulatory_source": "Junb",
                    "regulatory_target": "Wbp11"
                },
                "Wbp5_Junb": {
                    "id": "Wbp5_Junb",
                    "type": null,
                    "score": null,
                    "reversable": false,
                    "correlations": {
                        "group1": 0.6055815592146697
                    },
                    "regulatory_source": "Junb",
                    "regulatory_target": "Wbp5"
                },
                "Wdr1_Junb": {
                    "id": "Wdr1_Junb",
                    "type": null,
                    "score": null,
                    "reversable": false,
                    "correlations": {
                        "group1": 0.4108052536445666
                    },
                    "regulatory_source": "Junb",
                    "regulatory_target": "Wdr1"
                },
                "Wdr18_Junb": {
                    "id": "Wdr18_Junb",
                    "type": null,
                    "score": null,
                    "reversable": false,
                    "correlations": {
                        "group1": 0.3711015784900298
                    },
                    "regulatory_source": "Junb",
                    "regulatory_target": "Wdr18"
                },
                "Wdr74_Junb": {
                    "id": "Wdr74_Junb",
                    "type": null,
                    "score": null,
                    "reversable": false,
                    "correlations": {
                        "group1": 0.4389589773552302
                    },
                    "regulatory_source": "Junb",
                    "regulatory_target": "Wdr74"
                },
                "Wdr89_Junb": {
                    "id": "Wdr89_Junb",
                    "type": null,
                    "score": null,
                    "reversable": false,
                    "correlations": {
                        "group1": 0.32010981592122983
                    },
                    "regulatory_source": "Junb",
                    "regulatory_target": "Wdr89"
                },
                "Wtap_Junb": {
                    "id": "Wtap_Junb",
                    "type": null,
                    "score": null,
                    "reversable": false,
                    "correlations": {
                        "group1": 0.4198854953386769
                    },
                    "regulatory_source": "Junb",
                    "regulatory_target": "Wtap"
                },
                "Ybx1_Junb": {
                    "id": "Ybx1_Junb",
                    "type": null,
                    "score": null,
                    "reversable": false,
                    "correlations": {
                        "group1": 0.5046979380744222
                    },
                    "regulatory_source": "Junb",
                    "regulatory_target": "Ybx1"
                },
                "Yif1b_Junb": {
                    "id": "Yif1b_Junb",
                    "type": null,
                    "score": null,
                    "reversable": false,
                    "correlations": {
                        "group1": 0.5265432633738101
                    },
                    "regulatory_source": "Junb",
                    "regulatory_target": "Yif1b"
                },
                "Ythdc1_Junb": {
                    "id": "Ythdc1_Junb",
                    "type": null,
                    "score": null,
                    "reversable": false,
                    "correlations": {
                        "group1": 0.27764644811527556
                    },
                    "regulatory_source": "Junb",
                    "regulatory_target": "Ythdc1"
                },
                "Ywhab_Junb": {
                    "id": "Ywhab_Junb",
                    "type": null,
                    "score": null,
                    "reversable": false,
                    "correlations": {
                        "group1": 0.47013183947864023
                    },
                    "regulatory_source": "Junb",
                    "regulatory_target": "Ywhab"
                },
                "Ywhag_Junb": {
                    "id": "Ywhag_Junb",
                    "type": null,
                    "score": null,
                    "reversable": false,
                    "correlations": {
                        "group1": 0.23419151568191193
                    },
                    "regulatory_source": "Junb",
                    "regulatory_target": "Ywhag"
                },
                "Ywhah_Junb": {
                    "id": "Ywhah_Junb",
                    "type": null,
                    "score": null,
                    "reversable": false,
                    "correlations": {
                        "group1": 0.5088120240921944
                    },
                    "regulatory_source": "Junb",
                    "regulatory_target": "Ywhah"
                },
                "Ywhaq_Junb": {
                    "id": "Ywhaq_Junb",
                    "type": null,
                    "score": null,
                    "reversable": false,
                    "correlations": {
                        "group1": 0.4316914583009844
                    },
                    "regulatory_source": "Junb",
                    "regulatory_target": "Ywhaq"
                },
                "Ywhaz_Junb": {
                    "id": "Ywhaz_Junb",
                    "type": null,
                    "score": null,
                    "reversable": false,
                    "correlations": {
                        "group1": 0.35646634129585264
                    },
                    "regulatory_source": "Junb",
                    "regulatory_target": "Ywhaz"
                },
                "Zc3h15_Junb": {
                    "id": "Zc3h15_Junb",
                    "type": null,
                    "score": null,
                    "reversable": false,
                    "correlations": {
                        "group1": 0.41800215330040513
                    },
                    "regulatory_source": "Junb",
                    "regulatory_target": "Zc3h15"
                },
                "Zfp207_Junb": {
                    "id": "Zfp207_Junb",
                    "type": null,
                    "score": null,
                    "reversable": false,
                    "correlations": {
                        "group1": 0.35686109328628823
                    },
                    "regulatory_source": "Junb",
                    "regulatory_target": "Zfp207"
                },
                "Zfp706_Junb": {
                    "id": "Zfp706_Junb",
                    "type": null,
                    "score": null,
                    "reversable": false,
                    "correlations": {
                        "group1": 0.3853683259401672
                    },
                    "regulatory_source": "Junb",
                    "regulatory_target": "Zfp706"
                },
                "Zmat2_Junb": {
                    "id": "Zmat2_Junb",
                    "type": null,
                    "score": null,
                    "reversable": false,
                    "correlations": {
                        "group1": 0.28249777277761656
                    },
                    "regulatory_source": "Junb",
                    "regulatory_target": "Zmat2"
                },
                "Znrd1_Junb": {
                    "id": "Znrd1_Junb",
                    "type": null,
                    "score": null,
                    "reversable": false,
                    "correlations": {
                        "group1": 0.3936580179307008
                    },
                    "regulatory_source": "Junb",
                    "regulatory_target": "Znrd1"
                },
                "Zwint_Junb": {
                    "id": "Zwint_Junb",
                    "type": null,
                    "score": null,
                    "reversable": false,
                    "correlations": {
                        "group1": 0.4396227664646978
                    },
                    "regulatory_source": "Junb",
                    "regulatory_target": "Zwint"
                },
                "mt-Co1_Junb": {
                    "id": "mt-Co1_Junb",
                    "type": null,
                    "score": null,
                    "reversable": false,
                    "correlations": {
                        "group1": 0.5587314381916983
                    },
                    "regulatory_source": "Junb",
                    "regulatory_target": "mt-Co1"
                },
                "mt-Co2_Junb": {
                    "id": "mt-Co2_Junb",
                    "type": null,
                    "score": null,
                    "reversable": false,
                    "correlations": {
                        "group1": 0.5525270117361832
                    },
                    "regulatory_source": "Junb",
                    "regulatory_target": "mt-Co2"
                },
                "mt-Nd2_Junb": {
                    "id": "mt-Nd2_Junb",
                    "type": null,
                    "score": null,
                    "reversable": false,
                    "correlations": {
                        "group1": 0.4762930652634196
                    },
                    "regulatory_source": "Junb",
                    "regulatory_target": "mt-Nd2"
                },
                "mt-Nd5_Junb": {
                    "id": "mt-Nd5_Junb",
                    "type": null,
                    "score": null,
                    "reversable": false,
                    "correlations": {
                        "group1": 0.3100313535643667
                    },
                    "regulatory_source": "Junb",
                    "regulatory_target": "mt-Nd5"
                },
                "Jund_0610007P14Rik": {
                    "id": "Jund_0610007P14Rik",
                    "type": null,
                    "score": null,
                    "reversable": false,
                    "correlations": {
                        "group1": 0.32689518396574496
                    },
                    "regulatory_source": "Jund",
                    "regulatory_target": "0610007P14Rik"
                },
                "Jund_1110004F10Rik": {
                    "id": "Jund_1110004F10Rik",
                    "type": null,
                    "score": null,
                    "reversable": false,
                    "correlations": {
                        "group1": 0.4951325960570766
                    },
                    "regulatory_source": "Jund",
                    "regulatory_target": "1110004F10Rik"
                },
                "Jund_1110008F13Rik": {
                    "id": "Jund_1110008F13Rik",
                    "type": null,
                    "score": null,
                    "reversable": false,
                    "correlations": {
                        "group1": 0.4605324549946362
                    },
                    "regulatory_source": "Jund",
                    "regulatory_target": "1110008F13Rik"
                },
                "Jund_1810022K09Rik": {
                    "id": "Jund_1810022K09Rik",
                    "type": null,
                    "score": null,
                    "reversable": false,
                    "correlations": {
                        "group1": 0.29476753831268643
                    },
                    "regulatory_source": "Jund",
                    "regulatory_target": "1810022K09Rik"
                },
                "Jund_1810037I17Rik": {
                    "id": "Jund_1810037I17Rik",
                    "type": null,
                    "score": null,
                    "reversable": false,
                    "correlations": {
                        "group1": 0.41381403600409195
                    },
                    "regulatory_source": "Jund",
                    "regulatory_target": "1810037I17Rik"
                },
                "Jund_2010107E04Rik": {
                    "id": "Jund_2010107E04Rik",
                    "type": null,
                    "score": null,
                    "reversable": false,
                    "correlations": {
                        "group1": 0.4545839702394622
                    },
                    "regulatory_source": "Jund",
                    "regulatory_target": "2010107E04Rik"
                },
                "Jund_2310036O22Rik": {
                    "id": "Jund_2310036O22Rik",
                    "type": null,
                    "score": null,
                    "reversable": false,
                    "correlations": {
                        "group1": 0.5021513628319122
                    },
                    "regulatory_source": "Jund",
                    "regulatory_target": "2310036O22Rik"
                },
                "Jund_2700060E02Rik": {
                    "id": "Jund_2700060E02Rik",
                    "type": null,
                    "score": null,
                    "reversable": false,
                    "correlations": {
                        "group1": 0.4816872361865158
                    },
                    "regulatory_source": "Jund",
                    "regulatory_target": "2700060E02Rik"
                },
                "Jund_2700094K13Rik": {
                    "id": "Jund_2700094K13Rik",
                    "type": null,
                    "score": null,
                    "reversable": false,
                    "correlations": {
                        "group1": 0.3552894539229121
                    },
                    "regulatory_source": "Jund",
                    "regulatory_target": "2700094K13Rik"
                },
                "Jund_2810004N23Rik": {
                    "id": "Jund_2810004N23Rik",
                    "type": null,
                    "score": null,
                    "reversable": false,
                    "correlations": {
                        "group1": 0.3855581148205248
                    },
                    "regulatory_source": "Jund",
                    "regulatory_target": "2810004N23Rik"
                },
                "Jund_2810417H13Rik": {
                    "id": "Jund_2810417H13Rik",
                    "type": null,
                    "score": null,
                    "reversable": false,
                    "correlations": {
                        "group1": 0.28568905783113335
                    },
                    "regulatory_source": "Jund",
                    "regulatory_target": "2810417H13Rik"
                },
                "Jund_Aamp": {
                    "id": "Jund_Aamp",
                    "type": null,
                    "score": null,
                    "reversable": false,
                    "correlations": {
                        "group1": 0.43485592429050424
                    },
                    "regulatory_source": "Jund",
                    "regulatory_target": "Aamp"
                },
                "Jund_Aars": {
                    "id": "Jund_Aars",
                    "type": null,
                    "score": null,
                    "reversable": false,
                    "correlations": {
                        "group1": 0.33801820702968904
                    },
                    "regulatory_source": "Jund",
                    "regulatory_target": "Aars"
                },
                "Jund_Abcf1": {
                    "id": "Jund_Abcf1",
                    "type": null,
                    "score": null,
                    "reversable": false,
                    "correlations": {
                        "group1": 0.44450401982241716
                    },
                    "regulatory_source": "Jund",
                    "regulatory_target": "Abcf1"
                },
                "Jund_Acat2": {
                    "id": "Jund_Acat2",
                    "type": null,
                    "score": null,
                    "reversable": false,
                    "correlations": {
                        "group1": 0.26419654010792476
                    },
                    "regulatory_source": "Jund",
                    "regulatory_target": "Acat2"
                },
                "Jund_Acin1": {
                    "id": "Jund_Acin1",
                    "type": null,
                    "score": null,
                    "reversable": false,
                    "correlations": {
                        "group1": 0.20608138027440137
                    },
                    "regulatory_source": "Jund",
                    "regulatory_target": "Acin1"
                },
                "Jund_Acp1": {
                    "id": "Jund_Acp1",
                    "type": null,
                    "score": null,
                    "reversable": false,
                    "correlations": {
                        "group1": 0.31653230515871045
                    },
                    "regulatory_source": "Jund",
                    "regulatory_target": "Acp1"
                },
                "Jund_Actl6a": {
                    "id": "Jund_Actl6a",
                    "type": null,
                    "score": null,
                    "reversable": false,
                    "correlations": {
                        "group1": 0.339501307033507
                    },
                    "regulatory_source": "Jund",
                    "regulatory_target": "Actl6a"
                },
                "Jund_Adh5": {
                    "id": "Jund_Adh5",
                    "type": null,
                    "score": null,
                    "reversable": false,
                    "correlations": {
                        "group1": 0.20760180783805324
                    },
                    "regulatory_source": "Jund",
                    "regulatory_target": "Adh5"
                },
                "Jund_Ahsa1": {
                    "id": "Jund_Ahsa1",
                    "type": null,
                    "score": null,
                    "reversable": false,
                    "correlations": {
                        "group1": 0.42726078753707897
                    },
                    "regulatory_source": "Jund",
                    "regulatory_target": "Ahsa1"
                },
                "Jund_Aimp1": {
                    "id": "Jund_Aimp1",
                    "type": null,
                    "score": null,
                    "reversable": false,
                    "correlations": {
                        "group1": 0.3601522932831345
                    },
                    "regulatory_source": "Jund",
                    "regulatory_target": "Aimp1"
                },
                "Jund_Ak2": {
                    "id": "Jund_Ak2",
                    "type": null,
                    "score": null,
                    "reversable": false,
                    "correlations": {
                        "group1": 0.31166920275425775
                    },
                    "regulatory_source": "Jund",
                    "regulatory_target": "Ak2"
                },
                "Jund_Ak6": {
                    "id": "Jund_Ak6",
                    "type": null,
                    "score": null,
                    "reversable": false,
                    "correlations": {
                        "group1": 0.22851654097943697
                    },
                    "regulatory_source": "Jund",
                    "regulatory_target": "Ak6"
                },
                "Jund_Akr1b3": {
                    "id": "Jund_Akr1b3",
                    "type": null,
                    "score": null,
                    "reversable": false,
                    "correlations": {
                        "group1": 0.383698947510424
                    },
                    "regulatory_source": "Jund",
                    "regulatory_target": "Akr1b3"
                },
                "Jund_Aldoa": {
                    "id": "Jund_Aldoa",
                    "type": null,
                    "score": null,
                    "reversable": false,
                    "correlations": {
                        "group1": 0.5809686977114502
                    },
                    "regulatory_source": "Jund",
                    "regulatory_target": "Aldoa"
                },
                "Jund_Alyref": {
                    "id": "Jund_Alyref",
                    "type": null,
                    "score": null,
                    "reversable": false,
                    "correlations": {
                        "group1": 0.30707091421687127
                    },
                    "regulatory_source": "Jund",
                    "regulatory_target": "Alyref"
                },
                "Jund_Anapc11": {
                    "id": "Jund_Anapc11",
                    "type": null,
                    "score": null,
                    "reversable": false,
                    "correlations": {
                        "group1": 0.35765461732440307
                    },
                    "regulatory_source": "Jund",
                    "regulatory_target": "Anapc11"
                },
                "Jund_Anapc13": {
                    "id": "Jund_Anapc13",
                    "type": null,
                    "score": null,
                    "reversable": false,
                    "correlations": {
                        "group1": 0.40140081813625855
                    },
                    "regulatory_source": "Jund",
                    "regulatory_target": "Anapc13"
                },
                "Jund_Anapc15": {
                    "id": "Jund_Anapc15",
                    "type": null,
                    "score": null,
                    "reversable": false,
                    "correlations": {
                        "group1": 0.36116567073952494
                    },
                    "regulatory_source": "Jund",
                    "regulatory_target": "Anapc15"
                },
                "Jund_Anapc5": {
                    "id": "Jund_Anapc5",
                    "type": null,
                    "score": null,
                    "reversable": false,
                    "correlations": {
                        "group1": 0.26291241632244944
                    },
                    "regulatory_source": "Jund",
                    "regulatory_target": "Anapc5"
                },
                "Jund_Anp32a": {
                    "id": "Jund_Anp32a",
                    "type": null,
                    "score": null,
                    "reversable": false,
                    "correlations": {
                        "group1": 0.29780853122075185
                    },
                    "regulatory_source": "Jund",
                    "regulatory_target": "Anp32a"
                },
                "Jund_Anp32b": {
                    "id": "Jund_Anp32b",
                    "type": null,
                    "score": null,
                    "reversable": false,
                    "correlations": {
                        "group1": 0.3273750008522757
                    },
                    "regulatory_source": "Jund",
                    "regulatory_target": "Anp32b"
                },
                "Jund_Anp32e": {
                    "id": "Jund_Anp32e",
                    "type": null,
                    "score": null,
                    "reversable": false,
                    "correlations": {
                        "group1": 0.2796335675715709
                    },
                    "regulatory_source": "Jund",
                    "regulatory_target": "Anp32e"
                },
                "Jund_Apex1": {
                    "id": "Jund_Apex1",
                    "type": null,
                    "score": null,
                    "reversable": false,
                    "correlations": {
                        "group1": 0.23675704659071084
                    },
                    "regulatory_source": "Jund",
                    "regulatory_target": "Apex1"
                },
                "Jund_Aprt": {
                    "id": "Jund_Aprt",
                    "type": null,
                    "score": null,
                    "reversable": false,
                    "correlations": {
                        "group1": 0.37541471950512884
                    },
                    "regulatory_source": "Jund",
                    "regulatory_target": "Aprt"
                },
                "Jund_Arf1": {
                    "id": "Jund_Arf1",
                    "type": null,
                    "score": null,
                    "reversable": false,
                    "correlations": {
                        "group1": 0.35004062099165134
                    },
                    "regulatory_source": "Jund",
                    "regulatory_target": "Arf1"
                },
                "Jund_Arglu1": {
                    "id": "Jund_Arglu1",
                    "type": null,
                    "score": null,
                    "reversable": false,
                    "correlations": {
                        "group1": 0.28524333332061846
                    },
                    "regulatory_source": "Jund",
                    "regulatory_target": "Arglu1"
                },
                "Jund_Arhgdia": {
                    "id": "Jund_Arhgdia",
                    "type": null,
                    "score": null,
                    "reversable": false,
                    "correlations": {
                        "group1": 0.4087604594711984
                    },
                    "regulatory_source": "Jund",
                    "regulatory_target": "Arhgdia"
                },
                "Jund_Arl1": {
                    "id": "Jund_Arl1",
                    "type": null,
                    "score": null,
                    "reversable": false,
                    "correlations": {
                        "group1": 0.40110193450487436
                    },
                    "regulatory_source": "Jund",
                    "regulatory_target": "Arl1"
                },
                "Jund_Arpp19": {
                    "id": "Jund_Arpp19",
                    "type": null,
                    "score": null,
                    "reversable": false,
                    "correlations": {
                        "group1": 0.43855413638256313
                    },
                    "regulatory_source": "Jund",
                    "regulatory_target": "Arpp19"
                },
                "Jund_Asna1": {
                    "id": "Jund_Asna1",
                    "type": null,
                    "score": null,
                    "reversable": false,
                    "correlations": {
                        "group1": 0.2567705980144401
                    },
                    "regulatory_source": "Jund",
                    "regulatory_target": "Asna1"
                },
                "Jund_Asns": {
                    "id": "Jund_Asns",
                    "type": null,
                    "score": null,
                    "reversable": false,
                    "correlations": {
                        "group1": 0.36953689676099755
                    },
                    "regulatory_source": "Jund",
                    "regulatory_target": "Asns"
                },
                "Jund_Atf4": {
                    "id": "Jund_Atf4",
                    "type": null,
                    "score": null,
                    "reversable": false,
                    "correlations": {
                        "group1": 0.37748464297959405
                    },
                    "regulatory_source": "Jund",
                    "regulatory_target": "Atf4"
                },
                "Jund_Atp5a1": {
                    "id": "Jund_Atp5a1",
                    "type": null,
                    "score": null,
                    "reversable": false,
                    "correlations": {
                        "group1": 0.34989176863524585
                    },
                    "regulatory_source": "Jund",
                    "regulatory_target": "Atp5a1"
                },
                "Jund_Atp5b": {
                    "id": "Jund_Atp5b",
                    "type": null,
                    "score": null,
                    "reversable": false,
                    "correlations": {
                        "group1": 0.42642301472923555
                    },
                    "regulatory_source": "Jund",
                    "regulatory_target": "Atp5b"
                },
                "Jund_Atp5c1": {
                    "id": "Jund_Atp5c1",
                    "type": null,
                    "score": null,
                    "reversable": false,
                    "correlations": {
                        "group1": 0.5269330414621746
                    },
                    "regulatory_source": "Jund",
                    "regulatory_target": "Atp5c1"
                },
                "Jund_Atp5f1": {
                    "id": "Jund_Atp5f1",
                    "type": null,
                    "score": null,
                    "reversable": false,
                    "correlations": {
                        "group1": 0.447060300245173
                    },
                    "regulatory_source": "Jund",
                    "regulatory_target": "Atp5f1"
                },
                "Jund_Atp5g1": {
                    "id": "Jund_Atp5g1",
                    "type": null,
                    "score": null,
                    "reversable": false,
                    "correlations": {
                        "group1": 0.5388946737290977
                    },
                    "regulatory_source": "Jund",
                    "regulatory_target": "Atp5g1"
                },
                "Jund_Atp5g2": {
                    "id": "Jund_Atp5g2",
                    "type": null,
                    "score": null,
                    "reversable": false,
                    "correlations": {
                        "group1": 0.5535735039891794
                    },
                    "regulatory_source": "Jund",
                    "regulatory_target": "Atp5g2"
                },
                "Jund_Atp5g3": {
                    "id": "Jund_Atp5g3",
                    "type": null,
                    "score": null,
                    "reversable": false,
                    "correlations": {
                        "group1": 0.5344465035290117
                    },
                    "regulatory_source": "Jund",
                    "regulatory_target": "Atp5g3"
                },
                "Jund_Atp5h": {
                    "id": "Jund_Atp5h",
                    "type": null,
                    "score": null,
                    "reversable": false,
                    "correlations": {
                        "group1": 0.4205466773455078
                    },
                    "regulatory_source": "Jund",
                    "regulatory_target": "Atp5h"
                },
                "Jund_Atp5j": {
                    "id": "Jund_Atp5j",
                    "type": null,
                    "score": null,
                    "reversable": false,
                    "correlations": {
                        "group1": 0.4943226604663516
                    },
                    "regulatory_source": "Jund",
                    "regulatory_target": "Atp5j"
                },
                "Jund_Atp5j2": {
                    "id": "Jund_Atp5j2",
                    "type": null,
                    "score": null,
                    "reversable": false,
                    "correlations": {
                        "group1": 0.4731051603043575
                    },
                    "regulatory_source": "Jund",
                    "regulatory_target": "Atp5j2"
                },
                "Jund_Atp5k": {
                    "id": "Jund_Atp5k",
                    "type": null,
                    "score": null,
                    "reversable": false,
                    "correlations": {
                        "group1": 0.5077159976847893
                    },
                    "regulatory_source": "Jund",
                    "regulatory_target": "Atp5k"
                },
                "Jund_Atp5o": {
                    "id": "Jund_Atp5o",
                    "type": null,
                    "score": null,
                    "reversable": false,
                    "correlations": {
                        "group1": 0.4597849041780846
                    },
                    "regulatory_source": "Jund",
                    "regulatory_target": "Atp5o"
                },
                "Jund_Atpif1": {
                    "id": "Jund_Atpif1",
                    "type": null,
                    "score": null,
                    "reversable": false,
                    "correlations": {
                        "group1": 0.48586649731323434
                    },
                    "regulatory_source": "Jund",
                    "regulatory_target": "Atpif1"
                },
                "Jund_Atrx": {
                    "id": "Jund_Atrx",
                    "type": null,
                    "score": null,
                    "reversable": false,
                    "correlations": {
                        "group1": 0.43897909172654515
                    },
                    "regulatory_source": "Jund",
                    "regulatory_target": "Atrx"
                },
                "Jund_Aurkaip1": {
                    "id": "Jund_Aurkaip1",
                    "type": null,
                    "score": null,
                    "reversable": false,
                    "correlations": {
                        "group1": 0.4024739302308314
                    },
                    "regulatory_source": "Jund",
                    "regulatory_target": "Aurkaip1"
                },
                "Jund_Banf1": {
                    "id": "Jund_Banf1",
                    "type": null,
                    "score": null,
                    "reversable": false,
                    "correlations": {
                        "group1": 0.3885214098848671
                    },
                    "regulatory_source": "Jund",
                    "regulatory_target": "Banf1"
                },
                "Jund_Bcap31": {
                    "id": "Jund_Bcap31",
                    "type": null,
                    "score": null,
                    "reversable": false,
                    "correlations": {
                        "group1": 0.35243553121627297
                    },
                    "regulatory_source": "Jund",
                    "regulatory_target": "Bcap31"
                },
                "Jund_Bcas2": {
                    "id": "Jund_Bcas2",
                    "type": null,
                    "score": null,
                    "reversable": false,
                    "correlations": {
                        "group1": 0.44063919588090267
                    },
                    "regulatory_source": "Jund",
                    "regulatory_target": "Bcas2"
                },
                "Jund_Bcat1": {
                    "id": "Jund_Bcat1",
                    "type": null,
                    "score": null,
                    "reversable": false,
                    "correlations": {
                        "group1": 0.263067973823465
                    },
                    "regulatory_source": "Jund",
                    "regulatory_target": "Bcat1"
                },
                "Jund_Bccip": {
                    "id": "Jund_Bccip",
                    "type": null,
                    "score": null,
                    "reversable": false,
                    "correlations": {
                        "group1": 0.33380921091210075
                    },
                    "regulatory_source": "Jund",
                    "regulatory_target": "Bccip"
                },
                "Jund_Bclaf1": {
                    "id": "Jund_Bclaf1",
                    "type": null,
                    "score": null,
                    "reversable": false,
                    "correlations": {
                        "group1": 0.3244163104635454
                    },
                    "regulatory_source": "Jund",
                    "regulatory_target": "Bclaf1"
                },
                "Jund_Birc5": {
                    "id": "Jund_Birc5",
                    "type": null,
                    "score": null,
                    "reversable": false,
                    "correlations": {
                        "group1": 0.3339352609084921
                    },
                    "regulatory_source": "Jund",
                    "regulatory_target": "Birc5"
                },
                "Jund_Brix1": {
                    "id": "Jund_Brix1",
                    "type": null,
                    "score": null,
                    "reversable": false,
                    "correlations": {
                        "group1": 0.38076570530719644
                    },
                    "regulatory_source": "Jund",
                    "regulatory_target": "Brix1"
                },
                "Jund_Btf3": {
                    "id": "Jund_Btf3",
                    "type": null,
                    "score": null,
                    "reversable": false,
                    "correlations": {
                        "group1": 0.5136245907054655
                    },
                    "regulatory_source": "Jund",
                    "regulatory_target": "Btf3"
                },
                "Jund_Btf3l4": {
                    "id": "Jund_Btf3l4",
                    "type": null,
                    "score": null,
                    "reversable": false,
                    "correlations": {
                        "group1": 0.304201489502327
                    },
                    "regulatory_source": "Jund",
                    "regulatory_target": "Btf3l4"
                },
                "Jund_Btg2": {
                    "id": "Jund_Btg2",
                    "type": null,
                    "score": null,
                    "reversable": false,
                    "correlations": {
                        "group1": 0.32159393503028966
                    },
                    "regulatory_source": "Jund",
                    "regulatory_target": "Btg2"
                },
                "Jund_Bub3": {
                    "id": "Jund_Bub3",
                    "type": null,
                    "score": null,
                    "reversable": false,
                    "correlations": {
                        "group1": 0.44735382785827843
                    },
                    "regulatory_source": "Jund",
                    "regulatory_target": "Bub3"
                },
                "Jund_Bud31": {
                    "id": "Jund_Bud31",
                    "type": null,
                    "score": null,
                    "reversable": false,
                    "correlations": {
                        "group1": 0.4129488235471932
                    },
                    "regulatory_source": "Jund",
                    "regulatory_target": "Bud31"
                },
                "Jund_Bzw1": {
                    "id": "Jund_Bzw1",
                    "type": null,
                    "score": null,
                    "reversable": false,
                    "correlations": {
                        "group1": 0.4444587627441617
                    },
                    "regulatory_source": "Jund",
                    "regulatory_target": "Bzw1"
                },
                "Jund_C1d": {
                    "id": "Jund_C1d",
                    "type": null,
                    "score": null,
                    "reversable": false,
                    "correlations": {
                        "group1": 0.3673364729324192
                    },
                    "regulatory_source": "Jund",
                    "regulatory_target": "C1d"
                },
                "Jund_C1qbp": {
                    "id": "Jund_C1qbp",
                    "type": null,
                    "score": null,
                    "reversable": false,
                    "correlations": {
                        "group1": 0.42702073206119706
                    },
                    "regulatory_source": "Jund",
                    "regulatory_target": "C1qbp"
                },
                "Jund_Cacybp": {
                    "id": "Jund_Cacybp",
                    "type": null,
                    "score": null,
                    "reversable": false,
                    "correlations": {
                        "group1": 0.2629218009800277
                    },
                    "regulatory_source": "Jund",
                    "regulatory_target": "Cacybp"
                },
                "Jund_Calm2": {
                    "id": "Jund_Calm2",
                    "type": null,
                    "score": null,
                    "reversable": false,
                    "correlations": {
                        "group1": 0.4800355930287044
                    },
                    "regulatory_source": "Jund",
                    "regulatory_target": "Calm2"
                },
                "Jund_Calm3": {
                    "id": "Jund_Calm3",
                    "type": null,
                    "score": null,
                    "reversable": false,
                    "correlations": {
                        "group1": 0.2797914788844121
                    },
                    "regulatory_source": "Jund",
                    "regulatory_target": "Calm3"
                },
                "Jund_Calr": {
                    "id": "Jund_Calr",
                    "type": null,
                    "score": null,
                    "reversable": false,
                    "correlations": {
                        "group1": 0.4072538665343887
                    },
                    "regulatory_source": "Jund",
                    "regulatory_target": "Calr"
                },
                "Jund_Canx": {
                    "id": "Jund_Canx",
                    "type": null,
                    "score": null,
                    "reversable": false,
                    "correlations": {
                        "group1": 0.2332587916491815
                    },
                    "regulatory_source": "Jund",
                    "regulatory_target": "Canx"
                },
                "Jund_Caprin1": {
                    "id": "Jund_Caprin1",
                    "type": null,
                    "score": null,
                    "reversable": false,
                    "correlations": {
                        "group1": 0.4297558957541363
                    },
                    "regulatory_source": "Jund",
                    "regulatory_target": "Caprin1"
                },
                "Jund_Capza2": {
                    "id": "Jund_Capza2",
                    "type": null,
                    "score": null,
                    "reversable": false,
                    "correlations": {
                        "group1": 0.506536255429984
                    },
                    "regulatory_source": "Jund",
                    "regulatory_target": "Capza2"
                },
                "Jund_Cbx5": {
                    "id": "Jund_Cbx5",
                    "type": null,
                    "score": null,
                    "reversable": false,
                    "correlations": {
                        "group1": 0.3310678911195798
                    },
                    "regulatory_source": "Jund",
                    "regulatory_target": "Cbx5"
                },
                "Jund_Ccdc124": {
                    "id": "Jund_Ccdc124",
                    "type": null,
                    "score": null,
                    "reversable": false,
                    "correlations": {
                        "group1": 0.26412882018725375
                    },
                    "regulatory_source": "Jund",
                    "regulatory_target": "Ccdc124"
                },
                "Jund_Ccdc34": {
                    "id": "Jund_Ccdc34",
                    "type": null,
                    "score": null,
                    "reversable": false,
                    "correlations": {
                        "group1": 0.31118594286193313
                    },
                    "regulatory_source": "Jund",
                    "regulatory_target": "Ccdc34"
                },
                "Jund_Ccdc58": {
                    "id": "Jund_Ccdc58",
                    "type": null,
                    "score": null,
                    "reversable": false,
                    "correlations": {
                        "group1": 0.36546206319061725
                    },
                    "regulatory_source": "Jund",
                    "regulatory_target": "Ccdc58"
                },
                "Jund_Ccna2": {
                    "id": "Jund_Ccna2",
                    "type": null,
                    "score": null,
                    "reversable": false,
                    "correlations": {
                        "group1": 0.23637290377829465
                    },
                    "regulatory_source": "Jund",
                    "regulatory_target": "Ccna2"
                },
                "Jund_Ccnb1": {
                    "id": "Jund_Ccnb1",
                    "type": null,
                    "score": null,
                    "reversable": false,
                    "correlations": {
                        "group1": 0.29782318943952024
                    },
                    "regulatory_source": "Jund",
                    "regulatory_target": "Ccnb1"
                },
                "Jund_Ccnd3": {
                    "id": "Jund_Ccnd3",
                    "type": null,
                    "score": null,
                    "reversable": false,
                    "correlations": {
                        "group1": 0.4684005056725801
                    },
                    "regulatory_source": "Jund",
                    "regulatory_target": "Ccnd3"
                },
                "Jund_Cct2": {
                    "id": "Jund_Cct2",
                    "type": null,
                    "score": null,
                    "reversable": false,
                    "correlations": {
                        "group1": 0.41828209160228
                    },
                    "regulatory_source": "Jund",
                    "regulatory_target": "Cct2"
                },
                "Jund_Cct3": {
                    "id": "Jund_Cct3",
                    "type": null,
                    "score": null,
                    "reversable": false,
                    "correlations": {
                        "group1": 0.2912373232457757
                    },
                    "regulatory_source": "Jund",
                    "regulatory_target": "Cct3"
                },
                "Jund_Cct4": {
                    "id": "Jund_Cct4",
                    "type": null,
                    "score": null,
                    "reversable": false,
                    "correlations": {
                        "group1": 0.3951715057920231
                    },
                    "regulatory_source": "Jund",
                    "regulatory_target": "Cct4"
                },
                "Jund_Cct5": {
                    "id": "Jund_Cct5",
                    "type": null,
                    "score": null,
                    "reversable": false,
                    "correlations": {
                        "group1": 0.3799089034367746
                    },
                    "regulatory_source": "Jund",
                    "regulatory_target": "Cct5"
                },
                "Jund_Cct7": {
                    "id": "Jund_Cct7",
                    "type": null,
                    "score": null,
                    "reversable": false,
                    "correlations": {
                        "group1": 0.4357653873111024
                    },
                    "regulatory_source": "Jund",
                    "regulatory_target": "Cct7"
                },
                "Jund_Cct8": {
                    "id": "Jund_Cct8",
                    "type": null,
                    "score": null,
                    "reversable": false,
                    "correlations": {
                        "group1": 0.3285126923371635
                    },
                    "regulatory_source": "Jund",
                    "regulatory_target": "Cct8"
                },
                "Jund_Cd9": {
                    "id": "Jund_Cd9",
                    "type": null,
                    "score": null,
                    "reversable": false,
                    "correlations": {
                        "group1": 0.29385933461100305
                    },
                    "regulatory_source": "Jund",
                    "regulatory_target": "Cd9"
                },
                "Jund_Cdc26": {
                    "id": "Jund_Cdc26",
                    "type": null,
                    "score": null,
                    "reversable": false,
                    "correlations": {
                        "group1": 0.3881144684533066
                    },
                    "regulatory_source": "Jund",
                    "regulatory_target": "Cdc26"
                },
                "Jund_Cdc34": {
                    "id": "Jund_Cdc34",
                    "type": null,
                    "score": null,
                    "reversable": false,
                    "correlations": {
                        "group1": 0.2559167667910268
                    },
                    "regulatory_source": "Jund",
                    "regulatory_target": "Cdc34"
                },
                "Jund_Cdc37": {
                    "id": "Jund_Cdc37",
                    "type": null,
                    "score": null,
                    "reversable": false,
                    "correlations": {
                        "group1": 0.3573026880815422
                    },
                    "regulatory_source": "Jund",
                    "regulatory_target": "Cdc37"
                },
                "Jund_Cdca3": {
                    "id": "Jund_Cdca3",
                    "type": null,
                    "score": null,
                    "reversable": false,
                    "correlations": {
                        "group1": 0.3386963109575094
                    },
                    "regulatory_source": "Jund",
                    "regulatory_target": "Cdca3"
                },
                "Jund_Cdk1": {
                    "id": "Jund_Cdk1",
                    "type": null,
                    "score": null,
                    "reversable": false,
                    "correlations": {
                        "group1": 0.3511376551249503
                    },
                    "regulatory_source": "Jund",
                    "regulatory_target": "Cdk1"
                },
                "Jund_Cdk4": {
                    "id": "Jund_Cdk4",
                    "type": null,
                    "score": null,
                    "reversable": false,
                    "correlations": {
                        "group1": 0.44653579601938276
                    },
                    "regulatory_source": "Jund",
                    "regulatory_target": "Cdk4"
                },
                "Jund_Cdkn1a": {
                    "id": "Jund_Cdkn1a",
                    "type": null,
                    "score": null,
                    "reversable": false,
                    "correlations": {
                        "group1": 0.36143843601897424
                    },
                    "regulatory_source": "Jund",
                    "regulatory_target": "Cdkn1a"
                },
                "Jund_Cdv3": {
                    "id": "Jund_Cdv3",
                    "type": null,
                    "score": null,
                    "reversable": false,
                    "correlations": {
                        "group1": 0.4969148346348368
                    },
                    "regulatory_source": "Jund",
                    "regulatory_target": "Cdv3"
                },
                "Jund_Cebpzos": {
                    "id": "Jund_Cebpzos",
                    "type": null,
                    "score": null,
                    "reversable": false,
                    "correlations": {
                        "group1": 0.29397296666832995
                    },
                    "regulatory_source": "Jund",
                    "regulatory_target": "Cebpzos"
                },
                "Jund_Cenpw": {
                    "id": "Jund_Cenpw",
                    "type": null,
                    "score": null,
                    "reversable": false,
                    "correlations": {
                        "group1": 0.25174405886187856
                    },
                    "regulatory_source": "Jund",
                    "regulatory_target": "Cenpw"
                },
                "Jund_Cetn3": {
                    "id": "Jund_Cetn3",
                    "type": null,
                    "score": null,
                    "reversable": false,
                    "correlations": {
                        "group1": 0.36469653619985054
                    },
                    "regulatory_source": "Jund",
                    "regulatory_target": "Cetn3"
                },
                "Jund_Cfdp1": {
                    "id": "Jund_Cfdp1",
                    "type": null,
                    "score": null,
                    "reversable": false,
                    "correlations": {
                        "group1": 0.4486873856162602
                    },
                    "regulatory_source": "Jund",
                    "regulatory_target": "Cfdp1"
                },
                "Jund_Cfl1": {
                    "id": "Jund_Cfl1",
                    "type": null,
                    "score": null,
                    "reversable": false,
                    "correlations": {
                        "group1": 0.4599085011001366
                    },
                    "regulatory_source": "Jund",
                    "regulatory_target": "Cfl1"
                },
                "Jund_Cggbp1": {
                    "id": "Jund_Cggbp1",
                    "type": null,
                    "score": null,
                    "reversable": false,
                    "correlations": {
                        "group1": 0.4008441373469236
                    },
                    "regulatory_source": "Jund",
                    "regulatory_target": "Cggbp1"
                },
                "Jund_Chchd1": {
                    "id": "Jund_Chchd1",
                    "type": null,
                    "score": null,
                    "reversable": false,
                    "correlations": {
                        "group1": 0.3552795369684646
                    },
                    "regulatory_source": "Jund",
                    "regulatory_target": "Chchd1"
                },
                "Jund_Chchd2": {
                    "id": "Jund_Chchd2",
                    "type": null,
                    "score": null,
                    "reversable": false,
                    "correlations": {
                        "group1": 0.5325135224762954
                    },
                    "regulatory_source": "Jund",
                    "regulatory_target": "Chchd2"
                },
                "Jund_Chchd3": {
                    "id": "Jund_Chchd3",
                    "type": null,
                    "score": null,
                    "reversable": false,
                    "correlations": {
                        "group1": 0.2927861239659691
                    },
                    "regulatory_source": "Jund",
                    "regulatory_target": "Chchd3"
                },
                "Jund_Chd4": {
                    "id": "Jund_Chd4",
                    "type": null,
                    "score": null,
                    "reversable": false,
                    "correlations": {
                        "group1": 0.4117544868704971
                    },
                    "regulatory_source": "Jund",
                    "regulatory_target": "Chd4"
                },
                "Jund_Chtop": {
                    "id": "Jund_Chtop",
                    "type": null,
                    "score": null,
                    "reversable": false,
                    "correlations": {
                        "group1": 0.2993435959437142
                    },
                    "regulatory_source": "Jund",
                    "regulatory_target": "Chtop"
                },
                "Jund_Ciapin1": {
                    "id": "Jund_Ciapin1",
                    "type": null,
                    "score": null,
                    "reversable": false,
                    "correlations": {
                        "group1": 0.4552293396990314
                    },
                    "regulatory_source": "Jund",
                    "regulatory_target": "Ciapin1"
                },
                "Jund_Cisd1": {
                    "id": "Jund_Cisd1",
                    "type": null,
                    "score": null,
                    "reversable": false,
                    "correlations": {
                        "group1": 0.297741587411833
                    },
                    "regulatory_source": "Jund",
                    "regulatory_target": "Cisd1"
                },
                "Jund_Cisd2": {
                    "id": "Jund_Cisd2",
                    "type": null,
                    "score": null,
                    "reversable": false,
                    "correlations": {
                        "group1": 0.28343820540606557
                    },
                    "regulatory_source": "Jund",
                    "regulatory_target": "Cisd2"
                },
                "Jund_Cks1b": {
                    "id": "Jund_Cks1b",
                    "type": null,
                    "score": null,
                    "reversable": false,
                    "correlations": {
                        "group1": 0.41843597427026075
                    },
                    "regulatory_source": "Jund",
                    "regulatory_target": "Cks1b"
                },
                "Jund_Cks2": {
                    "id": "Jund_Cks2",
                    "type": null,
                    "score": null,
                    "reversable": false,
                    "correlations": {
                        "group1": 0.4413686735378293
                    },
                    "regulatory_source": "Jund",
                    "regulatory_target": "Cks2"
                },
                "Jund_Clns1a": {
                    "id": "Jund_Clns1a",
                    "type": null,
                    "score": null,
                    "reversable": false,
                    "correlations": {
                        "group1": 0.24895799094553248
                    },
                    "regulatory_source": "Jund",
                    "regulatory_target": "Clns1a"
                },
                "Jund_Clpp": {
                    "id": "Jund_Clpp",
                    "type": null,
                    "score": null,
                    "reversable": false,
                    "correlations": {
                        "group1": 0.5144507368256306
                    },
                    "regulatory_source": "Jund",
                    "regulatory_target": "Clpp"
                },
                "Jund_Clta": {
                    "id": "Jund_Clta",
                    "type": null,
                    "score": null,
                    "reversable": false,
                    "correlations": {
                        "group1": 0.41738012239542
                    },
                    "regulatory_source": "Jund",
                    "regulatory_target": "Clta"
                },
                "Jund_Cnbp": {
                    "id": "Jund_Cnbp",
                    "type": null,
                    "score": null,
                    "reversable": false,
                    "correlations": {
                        "group1": 0.4635308123596988
                    },
                    "regulatory_source": "Jund",
                    "regulatory_target": "Cnbp"
                },
                "Jund_Cnih4": {
                    "id": "Jund_Cnih4",
                    "type": null,
                    "score": null,
                    "reversable": false,
                    "correlations": {
                        "group1": 0.33224931893576193
                    },
                    "regulatory_source": "Jund",
                    "regulatory_target": "Cnih4"
                },
                "Jund_Cnn3": {
                    "id": "Jund_Cnn3",
                    "type": null,
                    "score": null,
                    "reversable": false,
                    "correlations": {
                        "group1": 0.4662100388226675
                    },
                    "regulatory_source": "Jund",
                    "regulatory_target": "Cnn3"
                },
                "Jund_Coa3": {
                    "id": "Jund_Coa3",
                    "type": null,
                    "score": null,
                    "reversable": false,
                    "correlations": {
                        "group1": 0.4380411638569763
                    },
                    "regulatory_source": "Jund",
                    "regulatory_target": "Coa3"
                },
                "Jund_Commd1": {
                    "id": "Jund_Commd1",
                    "type": null,
                    "score": null,
                    "reversable": false,
                    "correlations": {
                        "group1": 0.35360285471280833
                    },
                    "regulatory_source": "Jund",
                    "regulatory_target": "Commd1"
                },
                "Jund_Cops4": {
                    "id": "Jund_Cops4",
                    "type": null,
                    "score": null,
                    "reversable": false,
                    "correlations": {
                        "group1": 0.35619376976680356
                    },
                    "regulatory_source": "Jund",
                    "regulatory_target": "Cops4"
                },
                "Jund_Cops5": {
                    "id": "Jund_Cops5",
                    "type": null,
                    "score": null,
                    "reversable": false,
                    "correlations": {
                        "group1": 0.4877832930147861
                    },
                    "regulatory_source": "Jund",
                    "regulatory_target": "Cops5"
                },
                "Jund_Cops6": {
                    "id": "Jund_Cops6",
                    "type": null,
                    "score": null,
                    "reversable": false,
                    "correlations": {
                        "group1": 0.44834426745959866
                    },
                    "regulatory_source": "Jund",
                    "regulatory_target": "Cops6"
                },
                "Jund_Cops7a": {
                    "id": "Jund_Cops7a",
                    "type": null,
                    "score": null,
                    "reversable": false,
                    "correlations": {
                        "group1": 0.3517636890375271
                    },
                    "regulatory_source": "Jund",
                    "regulatory_target": "Cops7a"
                },
                "Jund_Cox5a": {
                    "id": "Jund_Cox5a",
                    "type": null,
                    "score": null,
                    "reversable": false,
                    "correlations": {
                        "group1": 0.5873470377118296
                    },
                    "regulatory_source": "Jund",
                    "regulatory_target": "Cox5a"
                },
                "Jund_Cox5b": {
                    "id": "Jund_Cox5b",
                    "type": null,
                    "score": null,
                    "reversable": false,
                    "correlations": {
                        "group1": 0.5014042145342401
                    },
                    "regulatory_source": "Jund",
                    "regulatory_target": "Cox5b"
                },
                "Jund_Cox6b1": {
                    "id": "Jund_Cox6b1",
                    "type": null,
                    "score": null,
                    "reversable": false,
                    "correlations": {
                        "group1": 0.507150199693199
                    },
                    "regulatory_source": "Jund",
                    "regulatory_target": "Cox6b1"
                },
                "Jund_Cox6c": {
                    "id": "Jund_Cox6c",
                    "type": null,
                    "score": null,
                    "reversable": false,
                    "correlations": {
                        "group1": 0.4495953278661663
                    },
                    "regulatory_source": "Jund",
                    "regulatory_target": "Cox6c"
                },
                "Jund_Cox7a2": {
                    "id": "Jund_Cox7a2",
                    "type": null,
                    "score": null,
                    "reversable": false,
                    "correlations": {
                        "group1": 0.5032519346941056
                    },
                    "regulatory_source": "Jund",
                    "regulatory_target": "Cox7a2"
                },
                "Jund_Cox7b": {
                    "id": "Jund_Cox7b",
                    "type": null,
                    "score": null,
                    "reversable": false,
                    "correlations": {
                        "group1": 0.4976666585222705
                    },
                    "regulatory_source": "Jund",
                    "regulatory_target": "Cox7b"
                },
                "Jund_Cox7c": {
                    "id": "Jund_Cox7c",
                    "type": null,
                    "score": null,
                    "reversable": false,
                    "correlations": {
                        "group1": 0.506082632058672
                    },
                    "regulatory_source": "Jund",
                    "regulatory_target": "Cox7c"
                },
                "Jund_Cox8a": {
                    "id": "Jund_Cox8a",
                    "type": null,
                    "score": null,
                    "reversable": false,
                    "correlations": {
                        "group1": 0.4920972184809347
                    },
                    "regulatory_source": "Jund",
                    "regulatory_target": "Cox8a"
                },
                "Jund_Csde1": {
                    "id": "Jund_Csde1",
                    "type": null,
                    "score": null,
                    "reversable": false,
                    "correlations": {
                        "group1": 0.3448453303299788
                    },
                    "regulatory_source": "Jund",
                    "regulatory_target": "Csde1"
                },
                "Jund_Csnk1a1": {
                    "id": "Jund_Csnk1a1",
                    "type": null,
                    "score": null,
                    "reversable": false,
                    "correlations": {
                        "group1": 0.4197352973637057
                    },
                    "regulatory_source": "Jund",
                    "regulatory_target": "Csnk1a1"
                },
                "Jund_Csnk2b": {
                    "id": "Jund_Csnk2b",
                    "type": null,
                    "score": null,
                    "reversable": false,
                    "correlations": {
                        "group1": 0.3315534826488187
                    },
                    "regulatory_source": "Jund",
                    "regulatory_target": "Csnk2b"
                },
                "Jund_Cwc15": {
                    "id": "Jund_Cwc15",
                    "type": null,
                    "score": null,
                    "reversable": false,
                    "correlations": {
                        "group1": 0.45730347461744675
                    },
                    "regulatory_source": "Jund",
                    "regulatory_target": "Cwc15"
                },
                "Jund_Cyb5a": {
                    "id": "Jund_Cyb5a",
                    "type": null,
                    "score": null,
                    "reversable": false,
                    "correlations": {
                        "group1": 0.43896439580701674
                    },
                    "regulatory_source": "Jund",
                    "regulatory_target": "Cyb5a"
                },
                "Jund_Cyb5b": {
                    "id": "Jund_Cyb5b",
                    "type": null,
                    "score": null,
                    "reversable": false,
                    "correlations": {
                        "group1": 0.24685359714762992
                    },
                    "regulatory_source": "Jund",
                    "regulatory_target": "Cyb5b"
                },
                "Jund_Cyc1": {
                    "id": "Jund_Cyc1",
                    "type": null,
                    "score": null,
                    "reversable": false,
                    "correlations": {
                        "group1": 0.3359632708022594
                    },
                    "regulatory_source": "Jund",
                    "regulatory_target": "Cyc1"
                },
                "Jund_Cycs": {
                    "id": "Jund_Cycs",
                    "type": null,
                    "score": null,
                    "reversable": false,
                    "correlations": {
                        "group1": 0.45159939366540375
                    },
                    "regulatory_source": "Jund",
                    "regulatory_target": "Cycs"
                },
                "Jund_Cyp51": {
                    "id": "Jund_Cyp51",
                    "type": null,
                    "score": null,
                    "reversable": false,
                    "correlations": {
                        "group1": 0.2829170733124947
                    },
                    "regulatory_source": "Jund",
                    "regulatory_target": "Cyp51"
                },
                "Jund_D8Ertd738e": {
                    "id": "Jund_D8Ertd738e",
                    "type": null,
                    "score": null,
                    "reversable": false,
                    "correlations": {
                        "group1": 0.5103050210659263
                    },
                    "regulatory_source": "Jund",
                    "regulatory_target": "D8Ertd738e"
                },
                "Jund_Dad1": {
                    "id": "Jund_Dad1",
                    "type": null,
                    "score": null,
                    "reversable": false,
                    "correlations": {
                        "group1": 0.429704479256552
                    },
                    "regulatory_source": "Jund",
                    "regulatory_target": "Dad1"
                },
                "Jund_Dazap1": {
                    "id": "Jund_Dazap1",
                    "type": null,
                    "score": null,
                    "reversable": false,
                    "correlations": {
                        "group1": 0.38252854534471664
                    },
                    "regulatory_source": "Jund",
                    "regulatory_target": "Dazap1"
                },
                "Jund_Dbi": {
                    "id": "Jund_Dbi",
                    "type": null,
                    "score": null,
                    "reversable": false,
                    "correlations": {
                        "group1": 0.3799693793612485
                    },
                    "regulatory_source": "Jund",
                    "regulatory_target": "Dbi"
                },
                "Jund_Dctpp1": {
                    "id": "Jund_Dctpp1",
                    "type": null,
                    "score": null,
                    "reversable": false,
                    "correlations": {
                        "group1": 0.3945255126595687
                    },
                    "regulatory_source": "Jund",
                    "regulatory_target": "Dctpp1"
                },
                "Jund_Dcun1d5": {
                    "id": "Jund_Dcun1d5",
                    "type": null,
                    "score": null,
                    "reversable": false,
                    "correlations": {
                        "group1": 0.37410403407806786
                    },
                    "regulatory_source": "Jund",
                    "regulatory_target": "Dcun1d5"
                },
                "Jund_Ddah2": {
                    "id": "Jund_Ddah2",
                    "type": null,
                    "score": null,
                    "reversable": false,
                    "correlations": {
                        "group1": 0.38513822084853583
                    },
                    "regulatory_source": "Jund",
                    "regulatory_target": "Ddah2"
                },
                "Jund_Ddost": {
                    "id": "Jund_Ddost",
                    "type": null,
                    "score": null,
                    "reversable": false,
                    "correlations": {
                        "group1": 0.43251750282753026
                    },
                    "regulatory_source": "Jund",
                    "regulatory_target": "Ddost"
                },
                "Jund_Ddt": {
                    "id": "Jund_Ddt",
                    "type": null,
                    "score": null,
                    "reversable": false,
                    "correlations": {
                        "group1": 0.2556004071869746
                    },
                    "regulatory_source": "Jund",
                    "regulatory_target": "Ddt"
                },
                "Jund_Ddx18": {
                    "id": "Jund_Ddx18",
                    "type": null,
                    "score": null,
                    "reversable": false,
                    "correlations": {
                        "group1": 0.2870402811376538
                    },
                    "regulatory_source": "Jund",
                    "regulatory_target": "Ddx18"
                },
                "Jund_Ddx21": {
                    "id": "Jund_Ddx21",
                    "type": null,
                    "score": null,
                    "reversable": false,
                    "correlations": {
                        "group1": 0.28782801370061145
                    },
                    "regulatory_source": "Jund",
                    "regulatory_target": "Ddx21"
                },
                "Jund_Ddx24": {
                    "id": "Jund_Ddx24",
                    "type": null,
                    "score": null,
                    "reversable": false,
                    "correlations": {
                        "group1": 0.3346408082303979
                    },
                    "regulatory_source": "Jund",
                    "regulatory_target": "Ddx24"
                },
                "Jund_Ddx39": {
                    "id": "Jund_Ddx39",
                    "type": null,
                    "score": null,
                    "reversable": false,
                    "correlations": {
                        "group1": 0.2024495317504071
                    },
                    "regulatory_source": "Jund",
                    "regulatory_target": "Ddx39"
                },
                "Jund_Ddx39b": {
                    "id": "Jund_Ddx39b",
                    "type": null,
                    "score": null,
                    "reversable": false,
                    "correlations": {
                        "group1": 0.21600733942071
                    },
                    "regulatory_source": "Jund",
                    "regulatory_target": "Ddx39b"
                },
                "Jund_Ddx3x": {
                    "id": "Jund_Ddx3x",
                    "type": null,
                    "score": null,
                    "reversable": false,
                    "correlations": {
                        "group1": 0.42752314343595643
                    },
                    "regulatory_source": "Jund",
                    "regulatory_target": "Ddx3x"
                },
                "Jund_Ddx46": {
                    "id": "Jund_Ddx46",
                    "type": null,
                    "score": null,
                    "reversable": false,
                    "correlations": {
                        "group1": 0.31161736737952234
                    },
                    "regulatory_source": "Jund",
                    "regulatory_target": "Ddx46"
                },
                "Jund_Ddx5": {
                    "id": "Jund_Ddx5",
                    "type": null,
                    "score": null,
                    "reversable": false,
                    "correlations": {
                        "group1": 0.5064694589928366
                    },
                    "regulatory_source": "Jund",
                    "regulatory_target": "Ddx5"
                },
                "Jund_Dek": {
                    "id": "Jund_Dek",
                    "type": null,
                    "score": null,
                    "reversable": false,
                    "correlations": {
                        "group1": 0.3623299906627561
                    },
                    "regulatory_source": "Jund",
                    "regulatory_target": "Dek"
                },
                "Jund_Denr": {
                    "id": "Jund_Denr",
                    "type": null,
                    "score": null,
                    "reversable": false,
                    "correlations": {
                        "group1": 0.331850695068714
                    },
                    "regulatory_source": "Jund",
                    "regulatory_target": "Denr"
                },
                "Jund_Dhfr": {
                    "id": "Jund_Dhfr",
                    "type": null,
                    "score": null,
                    "reversable": false,
                    "correlations": {
                        "group1": 0.2271647433164078
                    },
                    "regulatory_source": "Jund",
                    "regulatory_target": "Dhfr"
                },
                "Jund_Dnaja1": {
                    "id": "Jund_Dnaja1",
                    "type": null,
                    "score": null,
                    "reversable": false,
                    "correlations": {
                        "group1": 0.5061492387343015
                    },
                    "regulatory_source": "Jund",
                    "regulatory_target": "Dnaja1"
                },
                "Jund_Dnaja2": {
                    "id": "Jund_Dnaja2",
                    "type": null,
                    "score": null,
                    "reversable": false,
                    "correlations": {
                        "group1": 0.31483974841020196
                    },
                    "regulatory_source": "Jund",
                    "regulatory_target": "Dnaja2"
                },
                "Jund_Dnajb6": {
                    "id": "Jund_Dnajb6",
                    "type": null,
                    "score": null,
                    "reversable": false,
                    "correlations": {
                        "group1": 0.38040942226419877
                    },
                    "regulatory_source": "Jund",
                    "regulatory_target": "Dnajb6"
                },
                "Jund_Dnajc19": {
                    "id": "Jund_Dnajc19",
                    "type": null,
                    "score": null,
                    "reversable": false,
                    "correlations": {
                        "group1": 0.3158242094676983
                    },
                    "regulatory_source": "Jund",
                    "regulatory_target": "Dnajc19"
                },
                "Jund_Dnajc2": {
                    "id": "Jund_Dnajc2",
                    "type": null,
                    "score": null,
                    "reversable": false,
                    "correlations": {
                        "group1": 0.3702459029213167
                    },
                    "regulatory_source": "Jund",
                    "regulatory_target": "Dnajc2"
                },
                "Jund_Dnajc21": {
                    "id": "Jund_Dnajc21",
                    "type": null,
                    "score": null,
                    "reversable": false,
                    "correlations": {
                        "group1": 0.25620996478775804
                    },
                    "regulatory_source": "Jund",
                    "regulatory_target": "Dnajc21"
                },
                "Jund_Dnajc7": {
                    "id": "Jund_Dnajc7",
                    "type": null,
                    "score": null,
                    "reversable": false,
                    "correlations": {
                        "group1": 0.26557959553225
                    },
                    "regulatory_source": "Jund",
                    "regulatory_target": "Dnajc7"
                },
                "Jund_Dnajc8": {
                    "id": "Jund_Dnajc8",
                    "type": null,
                    "score": null,
                    "reversable": false,
                    "correlations": {
                        "group1": 0.38508120898560155
                    },
                    "regulatory_source": "Jund",
                    "regulatory_target": "Dnajc8"
                },
                "Jund_Dnttip2": {
                    "id": "Jund_Dnttip2",
                    "type": null,
                    "score": null,
                    "reversable": false,
                    "correlations": {
                        "group1": 0.22228193285258313
                    },
                    "regulatory_source": "Jund",
                    "regulatory_target": "Dnttip2"
                },
                "Jund_Dohh": {
                    "id": "Jund_Dohh",
                    "type": null,
                    "score": null,
                    "reversable": false,
                    "correlations": {
                        "group1": 0.4919146516276297
                    },
                    "regulatory_source": "Jund",
                    "regulatory_target": "Dohh"
                },
                "Jund_Dph3": {
                    "id": "Jund_Dph3",
                    "type": null,
                    "score": null,
                    "reversable": false,
                    "correlations": {
                        "group1": 0.5191374775515851
                    },
                    "regulatory_source": "Jund",
                    "regulatory_target": "Dph3"
                },
                "Jund_Dpy30": {
                    "id": "Jund_Dpy30",
                    "type": null,
                    "score": null,
                    "reversable": false,
                    "correlations": {
                        "group1": 0.3570473938362047
                    },
                    "regulatory_source": "Jund",
                    "regulatory_target": "Dpy30"
                },
                "Jund_Drg1": {
                    "id": "Jund_Drg1",
                    "type": null,
                    "score": null,
                    "reversable": false,
                    "correlations": {
                        "group1": 0.2594000585054208
                    },
                    "regulatory_source": "Jund",
                    "regulatory_target": "Drg1"
                },
                "Jund_Dstn": {
                    "id": "Jund_Dstn",
                    "type": null,
                    "score": null,
                    "reversable": false,
                    "correlations": {
                        "group1": 0.543265513065725
                    },
                    "regulatory_source": "Jund",
                    "regulatory_target": "Dstn"
                },
                "Jund_Dtl": {
                    "id": "Jund_Dtl",
                    "type": null,
                    "score": null,
                    "reversable": false,
                    "correlations": {
                        "group1": 0.2756452296339744
                    },
                    "regulatory_source": "Jund",
                    "regulatory_target": "Dtl"
                },
                "Jund_Dtymk": {
                    "id": "Jund_Dtymk",
                    "type": null,
                    "score": null,
                    "reversable": false,
                    "correlations": {
                        "group1": 0.4116788596447881
                    },
                    "regulatory_source": "Jund",
                    "regulatory_target": "Dtymk"
                },
                "Jund_Dut": {
                    "id": "Jund_Dut",
                    "type": null,
                    "score": null,
                    "reversable": false,
                    "correlations": {
                        "group1": 0.26378647443198927
                    },
                    "regulatory_source": "Jund",
                    "regulatory_target": "Dut"
                },
                "Jund_Dynll1": {
                    "id": "Jund_Dynll1",
                    "type": null,
                    "score": null,
                    "reversable": false,
                    "correlations": {
                        "group1": 0.5504428226802827
                    },
                    "regulatory_source": "Jund",
                    "regulatory_target": "Dynll1"
                },
                "Jund_Dynll2": {
                    "id": "Jund_Dynll2",
                    "type": null,
                    "score": null,
                    "reversable": false,
                    "correlations": {
                        "group1": 0.3810449219169337
                    },
                    "regulatory_source": "Jund",
                    "regulatory_target": "Dynll2"
                },
                "Jund_E2f4": {
                    "id": "Jund_E2f4",
                    "type": null,
                    "score": null,
                    "reversable": false,
                    "correlations": {
                        "group1": 0.3170671658269727
                    },
                    "regulatory_source": "Jund",
                    "regulatory_target": "E2f4"
                },
                "Jund_Edf1": {
                    "id": "Jund_Edf1",
                    "type": null,
                    "score": null,
                    "reversable": false,
                    "correlations": {
                        "group1": 0.49528913346851144
                    },
                    "regulatory_source": "Jund",
                    "regulatory_target": "Edf1"
                },
                "Jund_Eed": {
                    "id": "Jund_Eed",
                    "type": null,
                    "score": null,
                    "reversable": false,
                    "correlations": {
                        "group1": 0.3965753227080853
                    },
                    "regulatory_source": "Jund",
                    "regulatory_target": "Eed"
                },
                "Jund_Eef1d": {
                    "id": "Jund_Eef1d",
                    "type": null,
                    "score": null,
                    "reversable": false,
                    "correlations": {
                        "group1": 0.4998478198145199
                    },
                    "regulatory_source": "Jund",
                    "regulatory_target": "Eef1d"
                },
                "Jund_Eef1e1": {
                    "id": "Jund_Eef1e1",
                    "type": null,
                    "score": null,
                    "reversable": false,
                    "correlations": {
                        "group1": 0.2521716025392213
                    },
                    "regulatory_source": "Jund",
                    "regulatory_target": "Eef1e1"
                },
                "Jund_Eef1g": {
                    "id": "Jund_Eef1g",
                    "type": null,
                    "score": null,
                    "reversable": false,
                    "correlations": {
                        "group1": 0.4380465021002731
                    },
                    "regulatory_source": "Jund",
                    "regulatory_target": "Eef1g"
                },
                "Jund_Eif1a": {
                    "id": "Jund_Eif1a",
                    "type": null,
                    "score": null,
                    "reversable": false,
                    "correlations": {
                        "group1": 0.33265086070394323
                    },
                    "regulatory_source": "Jund",
                    "regulatory_target": "Eif1a"
                },
                "Jund_Eif1ad": {
                    "id": "Jund_Eif1ad",
                    "type": null,
                    "score": null,
                    "reversable": false,
                    "correlations": {
                        "group1": 0.39895812245708956
                    },
                    "regulatory_source": "Jund",
                    "regulatory_target": "Eif1ad"
                },
                "Jund_Eif1ax": {
                    "id": "Jund_Eif1ax",
                    "type": null,
                    "score": null,
                    "reversable": false,
                    "correlations": {
                        "group1": 0.3958146463714178
                    },
                    "regulatory_source": "Jund",
                    "regulatory_target": "Eif1ax"
                },
                "Jund_Eif2b5": {
                    "id": "Jund_Eif2b5",
                    "type": null,
                    "score": null,
                    "reversable": false,
                    "correlations": {
                        "group1": 0.28618857386656876
                    },
                    "regulatory_source": "Jund",
                    "regulatory_target": "Eif2b5"
                },
                "Jund_Eif2s2": {
                    "id": "Jund_Eif2s2",
                    "type": null,
                    "score": null,
                    "reversable": false,
                    "correlations": {
                        "group1": 0.4794668522266779
                    },
                    "regulatory_source": "Jund",
                    "regulatory_target": "Eif2s2"
                },
                "Jund_Eif3a": {
                    "id": "Jund_Eif3a",
                    "type": null,
                    "score": null,
                    "reversable": false,
                    "correlations": {
                        "group1": 0.45388794589148534
                    },
                    "regulatory_source": "Jund",
                    "regulatory_target": "Eif3a"
                },
                "Jund_Eif3b": {
                    "id": "Jund_Eif3b",
                    "type": null,
                    "score": null,
                    "reversable": false,
                    "correlations": {
                        "group1": 0.5096495030643511
                    },
                    "regulatory_source": "Jund",
                    "regulatory_target": "Eif3b"
                },
                "Jund_Eif3c": {
                    "id": "Jund_Eif3c",
                    "type": null,
                    "score": null,
                    "reversable": false,
                    "correlations": {
                        "group1": 0.43457314982158723
                    },
                    "regulatory_source": "Jund",
                    "regulatory_target": "Eif3c"
                },
                "Jund_Eif3d": {
                    "id": "Jund_Eif3d",
                    "type": null,
                    "score": null,
                    "reversable": false,
                    "correlations": {
                        "group1": 0.2741639875008609
                    },
                    "regulatory_source": "Jund",
                    "regulatory_target": "Eif3d"
                },
                "Jund_Eif3g": {
                    "id": "Jund_Eif3g",
                    "type": null,
                    "score": null,
                    "reversable": false,
                    "correlations": {
                        "group1": 0.5371693685676521
                    },
                    "regulatory_source": "Jund",
                    "regulatory_target": "Eif3g"
                },
                "Jund_Eif3i": {
                    "id": "Jund_Eif3i",
                    "type": null,
                    "score": null,
                    "reversable": false,
                    "correlations": {
                        "group1": 0.45376725412949287
                    },
                    "regulatory_source": "Jund",
                    "regulatory_target": "Eif3i"
                },
                "Jund_Eif3k": {
                    "id": "Jund_Eif3k",
                    "type": null,
                    "score": null,
                    "reversable": false,
                    "correlations": {
                        "group1": 0.45464217344689434
                    },
                    "regulatory_source": "Jund",
                    "regulatory_target": "Eif3k"
                },
                "Jund_Eif3l": {
                    "id": "Jund_Eif3l",
                    "type": null,
                    "score": null,
                    "reversable": false,
                    "correlations": {
                        "group1": 0.30050223998728526
                    },
                    "regulatory_source": "Jund",
                    "regulatory_target": "Eif3l"
                },
                "Jund_Eif3m": {
                    "id": "Jund_Eif3m",
                    "type": null,
                    "score": null,
                    "reversable": false,
                    "correlations": {
                        "group1": 0.519963218504234
                    },
                    "regulatory_source": "Jund",
                    "regulatory_target": "Eif3m"
                },
                "Jund_Eif4a1": {
                    "id": "Jund_Eif4a1",
                    "type": null,
                    "score": null,
                    "reversable": false,
                    "correlations": {
                        "group1": 0.36839628447624023
                    },
                    "regulatory_source": "Jund",
                    "regulatory_target": "Eif4a1"
                },
                "Jund_Eif4a2": {
                    "id": "Jund_Eif4a2",
                    "type": null,
                    "score": null,
                    "reversable": false,
                    "correlations": {
                        "group1": 0.35708003855251885
                    },
                    "regulatory_source": "Jund",
                    "regulatory_target": "Eif4a2"
                },
                "Jund_Eif4a3": {
                    "id": "Jund_Eif4a3",
                    "type": null,
                    "score": null,
                    "reversable": false,
                    "correlations": {
                        "group1": 0.3453880285590315
                    },
                    "regulatory_source": "Jund",
                    "regulatory_target": "Eif4a3"
                },
                "Jund_Eif4b": {
                    "id": "Jund_Eif4b",
                    "type": null,
                    "score": null,
                    "reversable": false,
                    "correlations": {
                        "group1": 0.25607654316573863
                    },
                    "regulatory_source": "Jund",
                    "regulatory_target": "Eif4b"
                },
                "Jund_Eif4e": {
                    "id": "Jund_Eif4e",
                    "type": null,
                    "score": null,
                    "reversable": false,
                    "correlations": {
                        "group1": 0.35172697474075393
                    },
                    "regulatory_source": "Jund",
                    "regulatory_target": "Eif4e"
                },
                "Jund_Eif4e2": {
                    "id": "Jund_Eif4e2",
                    "type": null,
                    "score": null,
                    "reversable": false,
                    "correlations": {
                        "group1": 0.4894984875536159
                    },
                    "regulatory_source": "Jund",
                    "regulatory_target": "Eif4e2"
                },
                "Jund_Eif4ebp1": {
                    "id": "Jund_Eif4ebp1",
                    "type": null,
                    "score": null,
                    "reversable": false,
                    "correlations": {
                        "group1": 0.5180443381196914
                    },
                    "regulatory_source": "Jund",
                    "regulatory_target": "Eif4ebp1"
                },
                "Jund_Eif4g1": {
                    "id": "Jund_Eif4g1",
                    "type": null,
                    "score": null,
                    "reversable": false,
                    "correlations": {
                        "group1": 0.35807284039636106
                    },
                    "regulatory_source": "Jund",
                    "regulatory_target": "Eif4g1"
                },
                "Jund_Eif4g2": {
                    "id": "Jund_Eif4g2",
                    "type": null,
                    "score": null,
                    "reversable": false,
                    "correlations": {
                        "group1": 0.42510793402348773
                    },
                    "regulatory_source": "Jund",
                    "regulatory_target": "Eif4g2"
                },
                "Jund_Eif4h": {
                    "id": "Jund_Eif4h",
                    "type": null,
                    "score": null,
                    "reversable": false,
                    "correlations": {
                        "group1": 0.36848700978331655
                    },
                    "regulatory_source": "Jund",
                    "regulatory_target": "Eif4h"
                },
                "Jund_Eif5": {
                    "id": "Jund_Eif5",
                    "type": null,
                    "score": null,
                    "reversable": false,
                    "correlations": {
                        "group1": 0.47092212248249016
                    },
                    "regulatory_source": "Jund",
                    "regulatory_target": "Eif5"
                },
                "Jund_Eif5a": {
                    "id": "Jund_Eif5a",
                    "type": null,
                    "score": null,
                    "reversable": false,
                    "correlations": {
                        "group1": 0.43125623069191377
                    },
                    "regulatory_source": "Jund",
                    "regulatory_target": "Eif5a"
                },
                "Jund_Eif5b": {
                    "id": "Jund_Eif5b",
                    "type": null,
                    "score": null,
                    "reversable": false,
                    "correlations": {
                        "group1": 0.4207399586789825
                    },
                    "regulatory_source": "Jund",
                    "regulatory_target": "Eif5b"
                },
                "Jund_Eif6": {
                    "id": "Jund_Eif6",
                    "type": null,
                    "score": null,
                    "reversable": false,
                    "correlations": {
                        "group1": 0.26760948155094955
                    },
                    "regulatory_source": "Jund",
                    "regulatory_target": "Eif6"
                },
                "Jund_Emc6": {
                    "id": "Jund_Emc6",
                    "type": null,
                    "score": null,
                    "reversable": false,
                    "correlations": {
                        "group1": 0.3002979976821314
                    },
                    "regulatory_source": "Jund",
                    "regulatory_target": "Emc6"
                },
                "Jund_Emc8": {
                    "id": "Jund_Emc8",
                    "type": null,
                    "score": null,
                    "reversable": false,
                    "correlations": {
                        "group1": 0.4207623898730211
                    },
                    "regulatory_source": "Jund",
                    "regulatory_target": "Emc8"
                },
                "Jund_Emd": {
                    "id": "Jund_Emd",
                    "type": null,
                    "score": null,
                    "reversable": false,
                    "correlations": {
                        "group1": 0.31558888927809503
                    },
                    "regulatory_source": "Jund",
                    "regulatory_target": "Emd"
                },
                "Jund_Emg1": {
                    "id": "Jund_Emg1",
                    "type": null,
                    "score": null,
                    "reversable": false,
                    "correlations": {
                        "group1": 0.361690577722613
                    },
                    "regulatory_source": "Jund",
                    "regulatory_target": "Emg1"
                },
                "Jund_Eno1": {
                    "id": "Jund_Eno1",
                    "type": null,
                    "score": null,
                    "reversable": false,
                    "correlations": {
                        "group1": 0.4027598345168252
                    },
                    "regulatory_source": "Jund",
                    "regulatory_target": "Eno1"
                },
                "Jund_Eprs": {
                    "id": "Jund_Eprs",
                    "type": null,
                    "score": null,
                    "reversable": false,
                    "correlations": {
                        "group1": 0.31758571055597556
                    },
                    "regulatory_source": "Jund",
                    "regulatory_target": "Eprs"
                },
                "Jund_Erh": {
                    "id": "Jund_Erh",
                    "type": null,
                    "score": null,
                    "reversable": false,
                    "correlations": {
                        "group1": 0.4261625422039579
                    },
                    "regulatory_source": "Jund",
                    "regulatory_target": "Erh"
                },
                "Jund_Erp29": {
                    "id": "Jund_Erp29",
                    "type": null,
                    "score": null,
                    "reversable": false,
                    "correlations": {
                        "group1": 0.24213014886623455
                    },
                    "regulatory_source": "Jund",
                    "regulatory_target": "Erp29"
                },
                "Jund_Esf1": {
                    "id": "Jund_Esf1",
                    "type": null,
                    "score": null,
                    "reversable": false,
                    "correlations": {
                        "group1": 0.2845520175622904
                    },
                    "regulatory_source": "Jund",
                    "regulatory_target": "Esf1"
                },
                "Jund_Etf1": {
                    "id": "Jund_Etf1",
                    "type": null,
                    "score": null,
                    "reversable": false,
                    "correlations": {
                        "group1": 0.5355812173457678
                    },
                    "regulatory_source": "Jund",
                    "regulatory_target": "Etf1"
                },
                "Jund_Etfb": {
                    "id": "Jund_Etfb",
                    "type": null,
                    "score": null,
                    "reversable": false,
                    "correlations": {
                        "group1": 0.4620570253956648
                    },
                    "regulatory_source": "Jund",
                    "regulatory_target": "Etfb"
                },
                "Jund_Ewsr1": {
                    "id": "Jund_Ewsr1",
                    "type": null,
                    "score": null,
                    "reversable": false,
                    "correlations": {
                        "group1": 0.44015530752729604
                    },
                    "regulatory_source": "Jund",
                    "regulatory_target": "Ewsr1"
                },
                "Jund_Exosc4": {
                    "id": "Jund_Exosc4",
                    "type": null,
                    "score": null,
                    "reversable": false,
                    "correlations": {
                        "group1": 0.450756183853815
                    },
                    "regulatory_source": "Jund",
                    "regulatory_target": "Exosc4"
                },
                "Jund_Exosc5": {
                    "id": "Jund_Exosc5",
                    "type": null,
                    "score": null,
                    "reversable": false,
                    "correlations": {
                        "group1": 0.20214269800192178
                    },
                    "regulatory_source": "Jund",
                    "regulatory_target": "Exosc5"
                },
                "Jund_Exosc8": {
                    "id": "Jund_Exosc8",
                    "type": null,
                    "score": null,
                    "reversable": false,
                    "correlations": {
                        "group1": 0.25274378388604907
                    },
                    "regulatory_source": "Jund",
                    "regulatory_target": "Exosc8"
                },
                "Jund_Ezh2": {
                    "id": "Jund_Ezh2",
                    "type": null,
                    "score": null,
                    "reversable": false,
                    "correlations": {
                        "group1": 0.21011815552958382
                    },
                    "regulatory_source": "Jund",
                    "regulatory_target": "Ezh2"
                },
                "Jund_Fam136a": {
                    "id": "Jund_Fam136a",
                    "type": null,
                    "score": null,
                    "reversable": false,
                    "correlations": {
                        "group1": 0.3997454631207896
                    },
                    "regulatory_source": "Jund",
                    "regulatory_target": "Fam136a"
                },
                "Jund_Fam49b": {
                    "id": "Jund_Fam49b",
                    "type": null,
                    "score": null,
                    "reversable": false,
                    "correlations": {
                        "group1": 0.275138219942991
                    },
                    "regulatory_source": "Jund",
                    "regulatory_target": "Fam49b"
                },
                "Jund_Fbl": {
                    "id": "Jund_Fbl",
                    "type": null,
                    "score": null,
                    "reversable": false,
                    "correlations": {
                        "group1": 0.4443284649892826
                    },
                    "regulatory_source": "Jund",
                    "regulatory_target": "Fbl"
                },
                "Jund_Fcf1": {
                    "id": "Jund_Fcf1",
                    "type": null,
                    "score": null,
                    "reversable": false,
                    "correlations": {
                        "group1": 0.38488375775526346
                    },
                    "regulatory_source": "Jund",
                    "regulatory_target": "Fcf1"
                },
                "Jund_Fdft1": {
                    "id": "Jund_Fdft1",
                    "type": null,
                    "score": null,
                    "reversable": false,
                    "correlations": {
                        "group1": 0.34140448610525276
                    },
                    "regulatory_source": "Jund",
                    "regulatory_target": "Fdft1"
                },
                "Jund_Fdps": {
                    "id": "Jund_Fdps",
                    "type": null,
                    "score": null,
                    "reversable": false,
                    "correlations": {
                        "group1": 0.21234694331082218
                    },
                    "regulatory_source": "Jund",
                    "regulatory_target": "Fdps"
                },
                "Jund_Fkbp2": {
                    "id": "Jund_Fkbp2",
                    "type": null,
                    "score": null,
                    "reversable": false,
                    "correlations": {
                        "group1": 0.3799287498912381
                    },
                    "regulatory_source": "Jund",
                    "regulatory_target": "Fkbp2"
                },
                "Jund_Fkbp3": {
                    "id": "Jund_Fkbp3",
                    "type": null,
                    "score": null,
                    "reversable": false,
                    "correlations": {
                        "group1": 0.29030770706868325
                    },
                    "regulatory_source": "Jund",
                    "regulatory_target": "Fkbp3"
                },
                "Jund_Fkbp4": {
                    "id": "Jund_Fkbp4",
                    "type": null,
                    "score": null,
                    "reversable": false,
                    "correlations": {
                        "group1": 0.2449663292777612
                    },
                    "regulatory_source": "Jund",
                    "regulatory_target": "Fkbp4"
                },
                "Jund_Fnta": {
                    "id": "Jund_Fnta",
                    "type": null,
                    "score": null,
                    "reversable": false,
                    "correlations": {
                        "group1": 0.3522151836366738
                    },
                    "regulatory_source": "Jund",
                    "regulatory_target": "Fnta"
                },
                "Jund_Fscn1": {
                    "id": "Jund_Fscn1",
                    "type": null,
                    "score": null,
                    "reversable": false,
                    "correlations": {
                        "group1": 0.35003462427172843
                    },
                    "regulatory_source": "Jund",
                    "regulatory_target": "Fscn1"
                },
                "Jund_Ftsj3": {
                    "id": "Jund_Ftsj3",
                    "type": null,
                    "score": null,
                    "reversable": false,
                    "correlations": {
                        "group1": 0.2235030662037219
                    },
                    "regulatory_source": "Jund",
                    "regulatory_target": "Ftsj3"
                },
                "Jund_Fubp1": {
                    "id": "Jund_Fubp1",
                    "type": null,
                    "score": null,
                    "reversable": false,
                    "correlations": {
                        "group1": 0.2271813512302199
                    },
                    "regulatory_source": "Jund",
                    "regulatory_target": "Fubp1"
                },
                "Jund_Fus": {
                    "id": "Jund_Fus",
                    "type": null,
                    "score": null,
                    "reversable": false,
                    "correlations": {
                        "group1": 0.2464111991589996
                    },
                    "regulatory_source": "Jund",
                    "regulatory_target": "Fus"
                },
                "Jund_Fxr1": {
                    "id": "Jund_Fxr1",
                    "type": null,
                    "score": null,
                    "reversable": false,
                    "correlations": {
                        "group1": 0.31218217236832174
                    },
                    "regulatory_source": "Jund",
                    "regulatory_target": "Fxr1"
                },
                "Jund_G3bp1": {
                    "id": "Jund_G3bp1",
                    "type": null,
                    "score": null,
                    "reversable": false,
                    "correlations": {
                        "group1": 0.23379349940252106
                    },
                    "regulatory_source": "Jund",
                    "regulatory_target": "G3bp1"
                },
                "Jund_G3bp2": {
                    "id": "Jund_G3bp2",
                    "type": null,
                    "score": null,
                    "reversable": false,
                    "correlations": {
                        "group1": 0.3055480329023702
                    },
                    "regulatory_source": "Jund",
                    "regulatory_target": "G3bp2"
                },
                "Jund_Gabarapl2": {
                    "id": "Jund_Gabarapl2",
                    "type": null,
                    "score": null,
                    "reversable": false,
                    "correlations": {
                        "group1": 0.3496856578612496
                    },
                    "regulatory_source": "Jund",
                    "regulatory_target": "Gabarapl2"
                },
                "Jund_Gapdh": {
                    "id": "Jund_Gapdh",
                    "type": null,
                    "score": null,
                    "reversable": false,
                    "correlations": {
                        "group1": 0.44054149609298615
                    },
                    "regulatory_source": "Jund",
                    "regulatory_target": "Gapdh"
                },
                "Jund_Gar1": {
                    "id": "Jund_Gar1",
                    "type": null,
                    "score": null,
                    "reversable": false,
                    "correlations": {
                        "group1": 0.21563270762093842
                    },
                    "regulatory_source": "Jund",
                    "regulatory_target": "Gar1"
                },
                "Jund_Gars": {
                    "id": "Jund_Gars",
                    "type": null,
                    "score": null,
                    "reversable": false,
                    "correlations": {
                        "group1": 0.37486013262144263
                    },
                    "regulatory_source": "Jund",
                    "regulatory_target": "Gars"
                },
                "Jund_Gart": {
                    "id": "Jund_Gart",
                    "type": null,
                    "score": null,
                    "reversable": false,
                    "correlations": {
                        "group1": 0.28297912008708187
                    },
                    "regulatory_source": "Jund",
                    "regulatory_target": "Gart"
                },
                "Jund_Gcsh": {
                    "id": "Jund_Gcsh",
                    "type": null,
                    "score": null,
                    "reversable": false,
                    "correlations": {
                        "group1": 0.3760510534071788
                    },
                    "regulatory_source": "Jund",
                    "regulatory_target": "Gcsh"
                },
                "Jund_Gdi2": {
                    "id": "Jund_Gdi2",
                    "type": null,
                    "score": null,
                    "reversable": false,
                    "correlations": {
                        "group1": 0.4541876040358827
                    },
                    "regulatory_source": "Jund",
                    "regulatory_target": "Gdi2"
                },
                "Jund_Gfer": {
                    "id": "Jund_Gfer",
                    "type": null,
                    "score": null,
                    "reversable": false,
                    "correlations": {
                        "group1": 0.3315610447346962
                    },
                    "regulatory_source": "Jund",
                    "regulatory_target": "Gfer"
                },
                "Jund_Gins2": {
                    "id": "Jund_Gins2",
                    "type": null,
                    "score": null,
                    "reversable": false,
                    "correlations": {
                        "group1": 0.21965617186789588
                    },
                    "regulatory_source": "Jund",
                    "regulatory_target": "Gins2"
                },
                "Jund_Glo1": {
                    "id": "Jund_Glo1",
                    "type": null,
                    "score": null,
                    "reversable": false,
                    "correlations": {
                        "group1": 0.4432918067454678
                    },
                    "regulatory_source": "Jund",
                    "regulatory_target": "Glo1"
                },
                "Jund_Gltscr2": {
                    "id": "Jund_Gltscr2",
                    "type": null,
                    "score": null,
                    "reversable": false,
                    "correlations": {
                        "group1": 0.4006848045744112
                    },
                    "regulatory_source": "Jund",
                    "regulatory_target": "Gltscr2"
                },
                "Jund_Glud1": {
                    "id": "Jund_Glud1",
                    "type": null,
                    "score": null,
                    "reversable": false,
                    "correlations": {
                        "group1": 0.39724323459535543
                    },
                    "regulatory_source": "Jund",
                    "regulatory_target": "Glud1"
                },
                "Jund_Gm16286": {
                    "id": "Jund_Gm16286",
                    "type": null,
                    "score": null,
                    "reversable": false,
                    "correlations": {
                        "group1": 0.43929213088056
                    },
                    "regulatory_source": "Jund",
                    "regulatory_target": "Gm16286"
                },
                "Jund_Gmnn": {
                    "id": "Jund_Gmnn",
                    "type": null,
                    "score": null,
                    "reversable": false,
                    "correlations": {
                        "group1": 0.2818657167207356
                    },
                    "regulatory_source": "Jund",
                    "regulatory_target": "Gmnn"
                },
                "Jund_Gnb2l1": {
                    "id": "Jund_Gnb2l1",
                    "type": null,
                    "score": null,
                    "reversable": false,
                    "correlations": {
                        "group1": 0.5092875689080328
                    },
                    "regulatory_source": "Jund",
                    "regulatory_target": "Gnb2l1"
                },
                "Jund_Gnl3": {
                    "id": "Jund_Gnl3",
                    "type": null,
                    "score": null,
                    "reversable": false,
                    "correlations": {
                        "group1": 0.29174435029883805
                    },
                    "regulatory_source": "Jund",
                    "regulatory_target": "Gnl3"
                },
                "Jund_Got1": {
                    "id": "Jund_Got1",
                    "type": null,
                    "score": null,
                    "reversable": false,
                    "correlations": {
                        "group1": 0.3103682058136341
                    },
                    "regulatory_source": "Jund",
                    "regulatory_target": "Got1"
                },
                "Jund_Got2": {
                    "id": "Jund_Got2",
                    "type": null,
                    "score": null,
                    "reversable": false,
                    "correlations": {
                        "group1": 0.39039088220987167
                    },
                    "regulatory_source": "Jund",
                    "regulatory_target": "Got2"
                },
                "Jund_Gps1": {
                    "id": "Jund_Gps1",
                    "type": null,
                    "score": null,
                    "reversable": false,
                    "correlations": {
                        "group1": 0.46411569342726655
                    },
                    "regulatory_source": "Jund",
                    "regulatory_target": "Gps1"
                },
                "Jund_Gpx1": {
                    "id": "Jund_Gpx1",
                    "type": null,
                    "score": null,
                    "reversable": false,
                    "correlations": {
                        "group1": 0.47160048355005696
                    },
                    "regulatory_source": "Jund",
                    "regulatory_target": "Gpx1"
                },
                "Jund_Gpx4": {
                    "id": "Jund_Gpx4",
                    "type": null,
                    "score": null,
                    "reversable": false,
                    "correlations": {
                        "group1": 0.4732457416239647
                    },
                    "regulatory_source": "Jund",
                    "regulatory_target": "Gpx4"
                },
                "Jund_Grpel1": {
                    "id": "Jund_Grpel1",
                    "type": null,
                    "score": null,
                    "reversable": false,
                    "correlations": {
                        "group1": 0.506639904459125
                    },
                    "regulatory_source": "Jund",
                    "regulatory_target": "Grpel1"
                },
                "Jund_Grsf1": {
                    "id": "Jund_Grsf1",
                    "type": null,
                    "score": null,
                    "reversable": false,
                    "correlations": {
                        "group1": 0.37431767146912726
                    },
                    "regulatory_source": "Jund",
                    "regulatory_target": "Grsf1"
                },
                "Jund_Gspt1": {
                    "id": "Jund_Gspt1",
                    "type": null,
                    "score": null,
                    "reversable": false,
                    "correlations": {
                        "group1": 0.29649590630533634
                    },
                    "regulatory_source": "Jund",
                    "regulatory_target": "Gspt1"
                },
                "Jund_Gtf2a2": {
                    "id": "Jund_Gtf2a2",
                    "type": null,
                    "score": null,
                    "reversable": false,
                    "correlations": {
                        "group1": 0.2978071044546047
                    },
                    "regulatory_source": "Jund",
                    "regulatory_target": "Gtf2a2"
                },
                "Jund_Gtf2e2": {
                    "id": "Jund_Gtf2e2",
                    "type": null,
                    "score": null,
                    "reversable": false,
                    "correlations": {
                        "group1": 0.30908333492354534
                    },
                    "regulatory_source": "Jund",
                    "regulatory_target": "Gtf2e2"
                },
                "Jund_Gtf2h5": {
                    "id": "Jund_Gtf2h5",
                    "type": null,
                    "score": null,
                    "reversable": false,
                    "correlations": {
                        "group1": 0.4077633162544981
                    },
                    "regulatory_source": "Jund",
                    "regulatory_target": "Gtf2h5"
                },
                "Jund_Gtpbp4": {
                    "id": "Jund_Gtpbp4",
                    "type": null,
                    "score": null,
                    "reversable": false,
                    "correlations": {
                        "group1": 0.27923479681826385
                    },
                    "regulatory_source": "Jund",
                    "regulatory_target": "Gtpbp4"
                },
                "Jund_Guk1": {
                    "id": "Jund_Guk1",
                    "type": null,
                    "score": null,
                    "reversable": false,
                    "correlations": {
                        "group1": 0.3432555473659748
                    },
                    "regulatory_source": "Jund",
                    "regulatory_target": "Guk1"
                },
                "Jund_H2afv": {
                    "id": "Jund_H2afv",
                    "type": null,
                    "score": null,
                    "reversable": false,
                    "correlations": {
                        "group1": 0.24322888881366506
                    },
                    "regulatory_source": "Jund",
                    "regulatory_target": "H2afv"
                },
                "Jund_H2afx": {
                    "id": "Jund_H2afx",
                    "type": null,
                    "score": null,
                    "reversable": false,
                    "correlations": {
                        "group1": 0.39306064382744405
                    },
                    "regulatory_source": "Jund",
                    "regulatory_target": "H2afx"
                },
                "Jund_H2afy": {
                    "id": "Jund_H2afy",
                    "type": null,
                    "score": null,
                    "reversable": false,
                    "correlations": {
                        "group1": 0.40094792493702425
                    },
                    "regulatory_source": "Jund",
                    "regulatory_target": "H2afy"
                },
                "Jund_H2afz": {
                    "id": "Jund_H2afz",
                    "type": null,
                    "score": null,
                    "reversable": false,
                    "correlations": {
                        "group1": 0.39728457632380426
                    },
                    "regulatory_source": "Jund",
                    "regulatory_target": "H2afz"
                },
                "Jund_H3f3a": {
                    "id": "Jund_H3f3a",
                    "type": null,
                    "score": null,
                    "reversable": false,
                    "correlations": {
                        "group1": 0.4919419233517278
                    },
                    "regulatory_source": "Jund",
                    "regulatory_target": "H3f3a"
                },
                "Jund_H3f3b": {
                    "id": "Jund_H3f3b",
                    "type": null,
                    "score": null,
                    "reversable": false,
                    "correlations": {
                        "group1": 0.46718770689363814
                    },
                    "regulatory_source": "Jund",
                    "regulatory_target": "H3f3b"
                },
                "Jund_Hat1": {
                    "id": "Jund_Hat1",
                    "type": null,
                    "score": null,
                    "reversable": false,
                    "correlations": {
                        "group1": 0.27014537722316784
                    },
                    "regulatory_source": "Jund",
                    "regulatory_target": "Hat1"
                },
                "Jund_Hax1": {
                    "id": "Jund_Hax1",
                    "type": null,
                    "score": null,
                    "reversable": false,
                    "correlations": {
                        "group1": 0.38076259644407046
                    },
                    "regulatory_source": "Jund",
                    "regulatory_target": "Hax1"
                },
                "Jund_Hdac1": {
                    "id": "Jund_Hdac1",
                    "type": null,
                    "score": null,
                    "reversable": false,
                    "correlations": {
                        "group1": 0.2915545337884673
                    },
                    "regulatory_source": "Jund",
                    "regulatory_target": "Hdac1"
                },
                "Jund_Hdac2": {
                    "id": "Jund_Hdac2",
                    "type": null,
                    "score": null,
                    "reversable": false,
                    "correlations": {
                        "group1": 0.4411359183313989
                    },
                    "regulatory_source": "Jund",
                    "regulatory_target": "Hdac2"
                },
                "Jund_Hdgf": {
                    "id": "Jund_Hdgf",
                    "type": null,
                    "score": null,
                    "reversable": false,
                    "correlations": {
                        "group1": 0.36481848049896776
                    },
                    "regulatory_source": "Jund",
                    "regulatory_target": "Hdgf"
                },
                "Jund_Hint1": {
                    "id": "Jund_Hint1",
                    "type": null,
                    "score": null,
                    "reversable": false,
                    "correlations": {
                        "group1": 0.4400508047264808
                    },
                    "regulatory_source": "Jund",
                    "regulatory_target": "Hint1"
                },
                "Jund_Hist1h2bc": {
                    "id": "Jund_Hist1h2bc",
                    "type": null,
                    "score": null,
                    "reversable": false,
                    "correlations": {
                        "group1": 0.2547180140986649
                    },
                    "regulatory_source": "Jund",
                    "regulatory_target": "Hist1h2bc"
                },
                "Jund_Hmgb1": {
                    "id": "Jund_Hmgb1",
                    "type": null,
                    "score": null,
                    "reversable": false,
                    "correlations": {
                        "group1": 0.2646348838609037
                    },
                    "regulatory_source": "Jund",
                    "regulatory_target": "Hmgb1"
                },
                "Jund_Hmgb2": {
                    "id": "Jund_Hmgb2",
                    "type": null,
                    "score": null,
                    "reversable": false,
                    "correlations": {
                        "group1": 0.3290305856160456
                    },
                    "regulatory_source": "Jund",
                    "regulatory_target": "Hmgb2"
                },
                "Jund_Hmgb3": {
                    "id": "Jund_Hmgb3",
                    "type": null,
                    "score": null,
                    "reversable": false,
                    "correlations": {
                        "group1": 0.3081773022118111
                    },
                    "regulatory_source": "Jund",
                    "regulatory_target": "Hmgb3"
                },
                "Jund_Hmgcs1": {
                    "id": "Jund_Hmgcs1",
                    "type": null,
                    "score": null,
                    "reversable": false,
                    "correlations": {
                        "group1": 0.2522833109984979
                    },
                    "regulatory_source": "Jund",
                    "regulatory_target": "Hmgcs1"
                },
                "Jund_Hmgn1": {
                    "id": "Jund_Hmgn1",
                    "type": null,
                    "score": null,
                    "reversable": false,
                    "correlations": {
                        "group1": 0.5015137862298499
                    },
                    "regulatory_source": "Jund",
                    "regulatory_target": "Hmgn1"
                },
                "Jund_Hmgn2": {
                    "id": "Jund_Hmgn2",
                    "type": null,
                    "score": null,
                    "reversable": false,
                    "correlations": {
                        "group1": 0.2194973478057326
                    },
                    "regulatory_source": "Jund",
                    "regulatory_target": "Hmgn2"
                },
                "Jund_Hnrnpa1": {
                    "id": "Jund_Hnrnpa1",
                    "type": null,
                    "score": null,
                    "reversable": false,
                    "correlations": {
                        "group1": 0.4224937625937094
                    },
                    "regulatory_source": "Jund",
                    "regulatory_target": "Hnrnpa1"
                },
                "Jund_Hnrnpa2b1": {
                    "id": "Jund_Hnrnpa2b1",
                    "type": null,
                    "score": null,
                    "reversable": false,
                    "correlations": {
                        "group1": 0.42810462623683837
                    },
                    "regulatory_source": "Jund",
                    "regulatory_target": "Hnrnpa2b1"
                },
                "Jund_Hnrnpa3": {
                    "id": "Jund_Hnrnpa3",
                    "type": null,
                    "score": null,
                    "reversable": false,
                    "correlations": {
                        "group1": 0.3598064811691285
                    },
                    "regulatory_source": "Jund",
                    "regulatory_target": "Hnrnpa3"
                },
                "Jund_Hnrnpab": {
                    "id": "Jund_Hnrnpab",
                    "type": null,
                    "score": null,
                    "reversable": false,
                    "correlations": {
                        "group1": 0.45989621194447855
                    },
                    "regulatory_source": "Jund",
                    "regulatory_target": "Hnrnpab"
                },
                "Jund_Hnrnpc": {
                    "id": "Jund_Hnrnpc",
                    "type": null,
                    "score": null,
                    "reversable": false,
                    "correlations": {
                        "group1": 0.4039674413005995
                    },
                    "regulatory_source": "Jund",
                    "regulatory_target": "Hnrnpc"
                },
                "Jund_Hnrnpd": {
                    "id": "Jund_Hnrnpd",
                    "type": null,
                    "score": null,
                    "reversable": false,
                    "correlations": {
                        "group1": 0.4354687131872019
                    },
                    "regulatory_source": "Jund",
                    "regulatory_target": "Hnrnpd"
                },
                "Jund_Hnrnpdl": {
                    "id": "Jund_Hnrnpdl",
                    "type": null,
                    "score": null,
                    "reversable": false,
                    "correlations": {
                        "group1": 0.3283266928999378
                    },
                    "regulatory_source": "Jund",
                    "regulatory_target": "Hnrnpdl"
                },
                "Jund_Hnrnpf": {
                    "id": "Jund_Hnrnpf",
                    "type": null,
                    "score": null,
                    "reversable": false,
                    "correlations": {
                        "group1": 0.4288677209818077
                    },
                    "regulatory_source": "Jund",
                    "regulatory_target": "Hnrnpf"
                },
                "Jund_Hnrnpk": {
                    "id": "Jund_Hnrnpk",
                    "type": null,
                    "score": null,
                    "reversable": false,
                    "correlations": {
                        "group1": 0.4296726816757022
                    },
                    "regulatory_source": "Jund",
                    "regulatory_target": "Hnrnpk"
                },
                "Jund_Hnrnpl": {
                    "id": "Jund_Hnrnpl",
                    "type": null,
                    "score": null,
                    "reversable": false,
                    "correlations": {
                        "group1": 0.24416229837502754
                    },
                    "regulatory_source": "Jund",
                    "regulatory_target": "Hnrnpl"
                },
                "Jund_Hnrnpm": {
                    "id": "Jund_Hnrnpm",
                    "type": null,
                    "score": null,
                    "reversable": false,
                    "correlations": {
                        "group1": 0.29291553642543733
                    },
                    "regulatory_source": "Jund",
                    "regulatory_target": "Hnrnpm"
                },
                "Jund_Hnrnpu": {
                    "id": "Jund_Hnrnpu",
                    "type": null,
                    "score": null,
                    "reversable": false,
                    "correlations": {
                        "group1": 0.4105412974766997
                    },
                    "regulatory_source": "Jund",
                    "regulatory_target": "Hnrnpu"
                },
                "Jund_Hprt": {
                    "id": "Jund_Hprt",
                    "type": null,
                    "score": null,
                    "reversable": false,
                    "correlations": {
                        "group1": 0.36060144913785375
                    },
                    "regulatory_source": "Jund",
                    "regulatory_target": "Hprt"
                },
                "Jund_Hsp90aa1": {
                    "id": "Jund_Hsp90aa1",
                    "type": null,
                    "score": null,
                    "reversable": false,
                    "correlations": {
                        "group1": 0.39753278112912116
                    },
                    "regulatory_source": "Jund",
                    "regulatory_target": "Hsp90aa1"
                },
                "Jund_Hsp90ab1": {
                    "id": "Jund_Hsp90ab1",
                    "type": null,
                    "score": null,
                    "reversable": false,
                    "correlations": {
                        "group1": 0.5089568528090637
                    },
                    "regulatory_source": "Jund",
                    "regulatory_target": "Hsp90ab1"
                },
                "Jund_Hsp90b1": {
                    "id": "Jund_Hsp90b1",
                    "type": null,
                    "score": null,
                    "reversable": false,
                    "correlations": {
                        "group1": 0.32337006466679197
                    },
                    "regulatory_source": "Jund",
                    "regulatory_target": "Hsp90b1"
                },
                "Jund_Hspa4": {
                    "id": "Jund_Hspa4",
                    "type": null,
                    "score": null,
                    "reversable": false,
                    "correlations": {
                        "group1": 0.21438979972338013
                    },
                    "regulatory_source": "Jund",
                    "regulatory_target": "Hspa4"
                },
                "Jund_Hspa5": {
                    "id": "Jund_Hspa5",
                    "type": null,
                    "score": null,
                    "reversable": false,
                    "correlations": {
                        "group1": 0.25340539900452574
                    },
                    "regulatory_source": "Jund",
                    "regulatory_target": "Hspa5"
                },
                "Jund_Hspa8": {
                    "id": "Jund_Hspa8",
                    "type": null,
                    "score": null,
                    "reversable": false,
                    "correlations": {
                        "group1": 0.4558677770197343
                    },
                    "regulatory_source": "Jund",
                    "regulatory_target": "Hspa8"
                },
                "Jund_Hspa9": {
                    "id": "Jund_Hspa9",
                    "type": null,
                    "score": null,
                    "reversable": false,
                    "correlations": {
                        "group1": 0.3812685862034242
                    },
                    "regulatory_source": "Jund",
                    "regulatory_target": "Hspa9"
                },
                "Jund_Hspd1": {
                    "id": "Jund_Hspd1",
                    "type": null,
                    "score": null,
                    "reversable": false,
                    "correlations": {
                        "group1": 0.3064475343347353
                    },
                    "regulatory_source": "Jund",
                    "regulatory_target": "Hspd1"
                },
                "Jund_Hspe1": {
                    "id": "Jund_Hspe1",
                    "type": null,
                    "score": null,
                    "reversable": false,
                    "correlations": {
                        "group1": 0.457735546179175
                    },
                    "regulatory_source": "Jund",
                    "regulatory_target": "Hspe1"
                },
                "Jund_Ict1": {
                    "id": "Jund_Ict1",
                    "type": null,
                    "score": null,
                    "reversable": false,
                    "correlations": {
                        "group1": 0.3912395185332424
                    },
                    "regulatory_source": "Jund",
                    "regulatory_target": "Ict1"
                },
                "Jund_Idh2": {
                    "id": "Jund_Idh2",
                    "type": null,
                    "score": null,
                    "reversable": false,
                    "correlations": {
                        "group1": 0.4260817388515501
                    },
                    "regulatory_source": "Jund",
                    "regulatory_target": "Idh2"
                },
                "Jund_Idh3g": {
                    "id": "Jund_Idh3g",
                    "type": null,
                    "score": null,
                    "reversable": false,
                    "correlations": {
                        "group1": 0.33827243323880063
                    },
                    "regulatory_source": "Jund",
                    "regulatory_target": "Idh3g"
                },
                "Jund_Idi1": {
                    "id": "Jund_Idi1",
                    "type": null,
                    "score": null,
                    "reversable": false,
                    "correlations": {
                        "group1": 0.2334777479671398
                    },
                    "regulatory_source": "Jund",
                    "regulatory_target": "Idi1"
                },
                "Jund_Ifitm2": {
                    "id": "Jund_Ifitm2",
                    "type": null,
                    "score": null,
                    "reversable": false,
                    "correlations": {
                        "group1": 0.2638308570399297
                    },
                    "regulatory_source": "Jund",
                    "regulatory_target": "Ifitm2"
                },
                "Jund_Ilf2": {
                    "id": "Jund_Ilf2",
                    "type": null,
                    "score": null,
                    "reversable": false,
                    "correlations": {
                        "group1": 0.3987428103833844
                    },
                    "regulatory_source": "Jund",
                    "regulatory_target": "Ilf2"
                },
                "Jund_Immt": {
                    "id": "Jund_Immt",
                    "type": null,
                    "score": null,
                    "reversable": false,
                    "correlations": {
                        "group1": 0.3780265307791301
                    },
                    "regulatory_source": "Jund",
                    "regulatory_target": "Immt"
                },
                "Jund_Imp3": {
                    "id": "Jund_Imp3",
                    "type": null,
                    "score": null,
                    "reversable": false,
                    "correlations": {
                        "group1": 0.3448033563910617
                    },
                    "regulatory_source": "Jund",
                    "regulatory_target": "Imp3"
                },
                "Jund_Impdh2": {
                    "id": "Jund_Impdh2",
                    "type": null,
                    "score": null,
                    "reversable": false,
                    "correlations": {
                        "group1": 0.41244571527811436
                    },
                    "regulatory_source": "Jund",
                    "regulatory_target": "Impdh2"
                },
                "Khdrbs1_Jund": {
                    "id": "Khdrbs1_Jund",
                    "type": null,
                    "score": null,
                    "reversable": false,
                    "correlations": {
                        "group1": 0.2234861019379096
                    },
                    "regulatory_source": "Jund",
                    "regulatory_target": "Khdrbs1"
                },
                "Kif5b_Jund": {
                    "id": "Kif5b_Jund",
                    "type": null,
                    "score": null,
                    "reversable": false,
                    "correlations": {
                        "group1": 0.4913198152583823
                    },
                    "regulatory_source": "Jund",
                    "regulatory_target": "Kif5b"
                },
                "Klf5_Jund": {
                    "id": "Klf5_Jund",
                    "type": null,
                    "score": null,
                    "reversable": false,
                    "correlations": {
                        "group1": 0.26170947873635036
                    },
                    "regulatory_source": "Jund",
                    "regulatory_target": "Klf5"
                },
                "Kpnb1_Jund": {
                    "id": "Kpnb1_Jund",
                    "type": null,
                    "score": null,
                    "reversable": false,
                    "correlations": {
                        "group1": 0.4402719655298606
                    },
                    "regulatory_source": "Jund",
                    "regulatory_target": "Kpnb1"
                },
                "Lamtor2_Jund": {
                    "id": "Lamtor2_Jund",
                    "type": null,
                    "score": null,
                    "reversable": false,
                    "correlations": {
                        "group1": 0.4431742010211818
                    },
                    "regulatory_source": "Jund",
                    "regulatory_target": "Lamtor2"
                },
                "Lamtor5_Jund": {
                    "id": "Lamtor5_Jund",
                    "type": null,
                    "score": null,
                    "reversable": false,
                    "correlations": {
                        "group1": 0.4535355683330316
                    },
                    "regulatory_source": "Jund",
                    "regulatory_target": "Lamtor5"
                },
                "Lap3_Jund": {
                    "id": "Lap3_Jund",
                    "type": null,
                    "score": null,
                    "reversable": false,
                    "correlations": {
                        "group1": 0.26384037303384
                    },
                    "regulatory_source": "Jund",
                    "regulatory_target": "Lap3"
                },
                "Ldha_Jund": {
                    "id": "Ldha_Jund",
                    "type": null,
                    "score": null,
                    "reversable": false,
                    "correlations": {
                        "group1": 0.42760973562796056
                    },
                    "regulatory_source": "Jund",
                    "regulatory_target": "Ldha"
                },
                "Lipe_Jund": {
                    "id": "Lipe_Jund",
                    "type": null,
                    "score": null,
                    "reversable": false,
                    "correlations": {
                        "group1": 0.4171346055948698
                    },
                    "regulatory_source": "Jund",
                    "regulatory_target": "Lipe"
                },
                "Llph_Jund": {
                    "id": "Llph_Jund",
                    "type": null,
                    "score": null,
                    "reversable": false,
                    "correlations": {
                        "group1": 0.3255608703704626
                    },
                    "regulatory_source": "Jund",
                    "regulatory_target": "Llph"
                },
                "Lman1_Jund": {
                    "id": "Lman1_Jund",
                    "type": null,
                    "score": null,
                    "reversable": false,
                    "correlations": {
                        "group1": 0.5301586317460084
                    },
                    "regulatory_source": "Jund",
                    "regulatory_target": "Lman1"
                },
                "Lman2_Jund": {
                    "id": "Lman2_Jund",
                    "type": null,
                    "score": null,
                    "reversable": false,
                    "correlations": {
                        "group1": 0.3060765832324122
                    },
                    "regulatory_source": "Jund",
                    "regulatory_target": "Lman2"
                },
                "Lrrc59_Jund": {
                    "id": "Lrrc59_Jund",
                    "type": null,
                    "score": null,
                    "reversable": false,
                    "correlations": {
                        "group1": 0.38409780746559447
                    },
                    "regulatory_source": "Jund",
                    "regulatory_target": "Lrrc59"
                },
                "Lsm12_Jund": {
                    "id": "Lsm12_Jund",
                    "type": null,
                    "score": null,
                    "reversable": false,
                    "correlations": {
                        "group1": 0.3052463549554349
                    },
                    "regulatory_source": "Jund",
                    "regulatory_target": "Lsm12"
                },
                "Lsm2_Jund": {
                    "id": "Lsm2_Jund",
                    "type": null,
                    "score": null,
                    "reversable": false,
                    "correlations": {
                        "group1": 0.29507965903819555
                    },
                    "regulatory_source": "Jund",
                    "regulatory_target": "Lsm2"
                },
                "Lsm3_Jund": {
                    "id": "Lsm3_Jund",
                    "type": null,
                    "score": null,
                    "reversable": false,
                    "correlations": {
                        "group1": 0.42285781410143236
                    },
                    "regulatory_source": "Jund",
                    "regulatory_target": "Lsm3"
                },
                "Lsm4_Jund": {
                    "id": "Lsm4_Jund",
                    "type": null,
                    "score": null,
                    "reversable": false,
                    "correlations": {
                        "group1": 0.38646654755932924
                    },
                    "regulatory_source": "Jund",
                    "regulatory_target": "Lsm4"
                },
                "Lsm5_Jund": {
                    "id": "Lsm5_Jund",
                    "type": null,
                    "score": null,
                    "reversable": false,
                    "correlations": {
                        "group1": 0.2640152257233386
                    },
                    "regulatory_source": "Jund",
                    "regulatory_target": "Lsm5"
                },
                "Lsm6_Jund": {
                    "id": "Lsm6_Jund",
                    "type": null,
                    "score": null,
                    "reversable": false,
                    "correlations": {
                        "group1": 0.3293575313162214
                    },
                    "regulatory_source": "Jund",
                    "regulatory_target": "Lsm6"
                },
                "Lsm8_Jund": {
                    "id": "Lsm8_Jund",
                    "type": null,
                    "score": null,
                    "reversable": false,
                    "correlations": {
                        "group1": 0.3787126419335144
                    },
                    "regulatory_source": "Jund",
                    "regulatory_target": "Lsm8"
                },
                "Luc7l2_Jund": {
                    "id": "Luc7l2_Jund",
                    "type": null,
                    "score": null,
                    "reversable": false,
                    "correlations": {
                        "group1": 0.4151096087209185
                    },
                    "regulatory_source": "Jund",
                    "regulatory_target": "Luc7l2"
                },
                "Luc7l3_Jund": {
                    "id": "Luc7l3_Jund",
                    "type": null,
                    "score": null,
                    "reversable": false,
                    "correlations": {
                        "group1": 0.2789863230642539
                    },
                    "regulatory_source": "Jund",
                    "regulatory_target": "Luc7l3"
                },
                "Ly6e_Jund": {
                    "id": "Ly6e_Jund",
                    "type": null,
                    "score": null,
                    "reversable": false,
                    "correlations": {
                        "group1": 0.39405059624268424
                    },
                    "regulatory_source": "Jund",
                    "regulatory_target": "Ly6e"
                },
                "Lyar_Jund": {
                    "id": "Lyar_Jund",
                    "type": null,
                    "score": null,
                    "reversable": false,
                    "correlations": {
                        "group1": 0.2745411536690678
                    },
                    "regulatory_source": "Jund",
                    "regulatory_target": "Lyar"
                },
                "Magoh_Jund": {
                    "id": "Magoh_Jund",
                    "type": null,
                    "score": null,
                    "reversable": false,
                    "correlations": {
                        "group1": 0.3872109599002397
                    },
                    "regulatory_source": "Jund",
                    "regulatory_target": "Magoh"
                },
                "Manf_Jund": {
                    "id": "Manf_Jund",
                    "type": null,
                    "score": null,
                    "reversable": false,
                    "correlations": {
                        "group1": 0.34821395888210166
                    },
                    "regulatory_source": "Jund",
                    "regulatory_target": "Manf"
                },
                "Mapre1_Jund": {
                    "id": "Mapre1_Jund",
                    "type": null,
                    "score": null,
                    "reversable": false,
                    "correlations": {
                        "group1": 0.4813383985363364
                    },
                    "regulatory_source": "Jund",
                    "regulatory_target": "Mapre1"
                },
                "Marc2_Jund": {
                    "id": "Marc2_Jund",
                    "type": null,
                    "score": null,
                    "reversable": false,
                    "correlations": {
                        "group1": 0.34540611757769996
                    },
                    "regulatory_source": "Jund",
                    "regulatory_target": "Marc2"
                },
                "Marcksl1_Jund": {
                    "id": "Marcksl1_Jund",
                    "type": null,
                    "score": null,
                    "reversable": false,
                    "correlations": {
                        "group1": 0.3987178333751601
                    },
                    "regulatory_source": "Jund",
                    "regulatory_target": "Marcksl1"
                },
                "Mat2a_Jund": {
                    "id": "Mat2a_Jund",
                    "type": null,
                    "score": null,
                    "reversable": false,
                    "correlations": {
                        "group1": 0.38567607032227397
                    },
                    "regulatory_source": "Jund",
                    "regulatory_target": "Mat2a"
                },
                "Mbd3_Jund": {
                    "id": "Mbd3_Jund",
                    "type": null,
                    "score": null,
                    "reversable": false,
                    "correlations": {
                        "group1": 0.3115242806323717
                    },
                    "regulatory_source": "Jund",
                    "regulatory_target": "Mbd3"
                },
                "Mcl1_Jund": {
                    "id": "Mcl1_Jund",
                    "type": null,
                    "score": null,
                    "reversable": false,
                    "correlations": {
                        "group1": 0.5277308789761809
                    },
                    "regulatory_source": "Jund",
                    "regulatory_target": "Mcl1"
                },
                "Mdh1_Jund": {
                    "id": "Mdh1_Jund",
                    "type": null,
                    "score": null,
                    "reversable": false,
                    "correlations": {
                        "group1": 0.3553358318546498
                    },
                    "regulatory_source": "Jund",
                    "regulatory_target": "Mdh1"
                },
                "Mdh2_Jund": {
                    "id": "Mdh2_Jund",
                    "type": null,
                    "score": null,
                    "reversable": false,
                    "correlations": {
                        "group1": 0.4555496169024472
                    },
                    "regulatory_source": "Jund",
                    "regulatory_target": "Mdh2"
                },
                "Mesdc2_Jund": {
                    "id": "Mesdc2_Jund",
                    "type": null,
                    "score": null,
                    "reversable": false,
                    "correlations": {
                        "group1": 0.24685146535469404
                    },
                    "regulatory_source": "Jund",
                    "regulatory_target": "Mesdc2"
                },
                "Metap2_Jund": {
                    "id": "Metap2_Jund",
                    "type": null,
                    "score": null,
                    "reversable": false,
                    "correlations": {
                        "group1": 0.49672401331593047
                    },
                    "regulatory_source": "Jund",
                    "regulatory_target": "Metap2"
                },
                "Mif_Jund": {
                    "id": "Mif_Jund",
                    "type": null,
                    "score": null,
                    "reversable": false,
                    "correlations": {
                        "group1": 0.4810626624764839
                    },
                    "regulatory_source": "Jund",
                    "regulatory_target": "Mif"
                },
                "Mkrn1_Jund": {
                    "id": "Mkrn1_Jund",
                    "type": null,
                    "score": null,
                    "reversable": false,
                    "correlations": {
                        "group1": 0.3188451492606371
                    },
                    "regulatory_source": "Jund",
                    "regulatory_target": "Mkrn1"
                },
                "Mlec_Jund": {
                    "id": "Mlec_Jund",
                    "type": null,
                    "score": null,
                    "reversable": false,
                    "correlations": {
                        "group1": 0.28234624558809845
                    },
                    "regulatory_source": "Jund",
                    "regulatory_target": "Mlec"
                },
                "Morf4l1_Jund": {
                    "id": "Morf4l1_Jund",
                    "type": null,
                    "score": null,
                    "reversable": false,
                    "correlations": {
                        "group1": 0.49196412709900295
                    },
                    "regulatory_source": "Jund",
                    "regulatory_target": "Morf4l1"
                },
                "Morf4l2_Jund": {
                    "id": "Morf4l2_Jund",
                    "type": null,
                    "score": null,
                    "reversable": false,
                    "correlations": {
                        "group1": 0.5086155652637042
                    },
                    "regulatory_source": "Jund",
                    "regulatory_target": "Morf4l2"
                },
                "Mpc1_Jund": {
                    "id": "Mpc1_Jund",
                    "type": null,
                    "score": null,
                    "reversable": false,
                    "correlations": {
                        "group1": 0.5018234006883918
                    },
                    "regulatory_source": "Jund",
                    "regulatory_target": "Mpc1"
                },
                "Mpdu1_Jund": {
                    "id": "Mpdu1_Jund",
                    "type": null,
                    "score": null,
                    "reversable": false,
                    "correlations": {
                        "group1": 0.26852261632244384
                    },
                    "regulatory_source": "Jund",
                    "regulatory_target": "Mpdu1"
                },
                "Mphosph8_Jund": {
                    "id": "Mphosph8_Jund",
                    "type": null,
                    "score": null,
                    "reversable": false,
                    "correlations": {
                        "group1": 0.28947618076764375
                    },
                    "regulatory_source": "Jund",
                    "regulatory_target": "Mphosph8"
                },
                "Mrfap1_Jund": {
                    "id": "Mrfap1_Jund",
                    "type": null,
                    "score": null,
                    "reversable": false,
                    "correlations": {
                        "group1": 0.5062288938703735
                    },
                    "regulatory_source": "Jund",
                    "regulatory_target": "Mrfap1"
                },
                "Mrpl11_Jund": {
                    "id": "Mrpl11_Jund",
                    "type": null,
                    "score": null,
                    "reversable": false,
                    "correlations": {
                        "group1": 0.42220095539913727
                    },
                    "regulatory_source": "Jund",
                    "regulatory_target": "Mrpl11"
                },
                "Mrpl12_Jund": {
                    "id": "Mrpl12_Jund",
                    "type": null,
                    "score": null,
                    "reversable": false,
                    "correlations": {
                        "group1": 0.3600827497617926
                    },
                    "regulatory_source": "Jund",
                    "regulatory_target": "Mrpl12"
                },
                "Mrpl13_Jund": {
                    "id": "Mrpl13_Jund",
                    "type": null,
                    "score": null,
                    "reversable": false,
                    "correlations": {
                        "group1": 0.26807605255708894
                    },
                    "regulatory_source": "Jund",
                    "regulatory_target": "Mrpl13"
                },
                "Mrpl15_Jund": {
                    "id": "Mrpl15_Jund",
                    "type": null,
                    "score": null,
                    "reversable": false,
                    "correlations": {
                        "group1": 0.45507916979579704
                    },
                    "regulatory_source": "Jund",
                    "regulatory_target": "Mrpl15"
                },
                "Mrpl17_Jund": {
                    "id": "Mrpl17_Jund",
                    "type": null,
                    "score": null,
                    "reversable": false,
                    "correlations": {
                        "group1": 0.47317129123215823
                    },
                    "regulatory_source": "Jund",
                    "regulatory_target": "Mrpl17"
                },
                "Mrpl18_Jund": {
                    "id": "Mrpl18_Jund",
                    "type": null,
                    "score": null,
                    "reversable": false,
                    "correlations": {
                        "group1": 0.40699664743586106
                    },
                    "regulatory_source": "Jund",
                    "regulatory_target": "Mrpl18"
                },
                "Mrpl2_Jund": {
                    "id": "Mrpl2_Jund",
                    "type": null,
                    "score": null,
                    "reversable": false,
                    "correlations": {
                        "group1": 0.3562218545153904
                    },
                    "regulatory_source": "Jund",
                    "regulatory_target": "Mrpl2"
                },
                "Mrpl20_Jund": {
                    "id": "Mrpl20_Jund",
                    "type": null,
                    "score": null,
                    "reversable": false,
                    "correlations": {
                        "group1": 0.3888356908531065
                    },
                    "regulatory_source": "Jund",
                    "regulatory_target": "Mrpl20"
                },
                "Mrpl21_Jund": {
                    "id": "Mrpl21_Jund",
                    "type": null,
                    "score": null,
                    "reversable": false,
                    "correlations": {
                        "group1": 0.25336875293247
                    },
                    "regulatory_source": "Jund",
                    "regulatory_target": "Mrpl21"
                },
                "Mrpl24_Jund": {
                    "id": "Mrpl24_Jund",
                    "type": null,
                    "score": null,
                    "reversable": false,
                    "correlations": {
                        "group1": 0.36733493722445226
                    },
                    "regulatory_source": "Jund",
                    "regulatory_target": "Mrpl24"
                },
                "Mrpl28_Jund": {
                    "id": "Mrpl28_Jund",
                    "type": null,
                    "score": null,
                    "reversable": false,
                    "correlations": {
                        "group1": 0.28021398314151463
                    },
                    "regulatory_source": "Jund",
                    "regulatory_target": "Mrpl28"
                },
                "Mrpl34_Jund": {
                    "id": "Mrpl34_Jund",
                    "type": null,
                    "score": null,
                    "reversable": false,
                    "correlations": {
                        "group1": 0.3739173946526437
                    },
                    "regulatory_source": "Jund",
                    "regulatory_target": "Mrpl34"
                },
                "Mrpl35_Jund": {
                    "id": "Mrpl35_Jund",
                    "type": null,
                    "score": null,
                    "reversable": false,
                    "correlations": {
                        "group1": 0.33311961091405384
                    },
                    "regulatory_source": "Jund",
                    "regulatory_target": "Mrpl35"
                },
                "Mrpl36_Jund": {
                    "id": "Mrpl36_Jund",
                    "type": null,
                    "score": null,
                    "reversable": false,
                    "correlations": {
                        "group1": 0.3762353722514528
                    },
                    "regulatory_source": "Jund",
                    "regulatory_target": "Mrpl36"
                },
                "Mrpl40_Jund": {
                    "id": "Mrpl40_Jund",
                    "type": null,
                    "score": null,
                    "reversable": false,
                    "correlations": {
                        "group1": 0.30641870857877984
                    },
                    "regulatory_source": "Jund",
                    "regulatory_target": "Mrpl40"
                },
                "Mrpl42_Jund": {
                    "id": "Mrpl42_Jund",
                    "type": null,
                    "score": null,
                    "reversable": false,
                    "correlations": {
                        "group1": 0.21708088732004718
                    },
                    "regulatory_source": "Jund",
                    "regulatory_target": "Mrpl42"
                },
                "Mrpl43_Jund": {
                    "id": "Mrpl43_Jund",
                    "type": null,
                    "score": null,
                    "reversable": false,
                    "correlations": {
                        "group1": 0.4564294424569373
                    },
                    "regulatory_source": "Jund",
                    "regulatory_target": "Mrpl43"
                },
                "Mrpl45_Jund": {
                    "id": "Mrpl45_Jund",
                    "type": null,
                    "score": null,
                    "reversable": false,
                    "correlations": {
                        "group1": 0.22205636128758427
                    },
                    "regulatory_source": "Jund",
                    "regulatory_target": "Mrpl45"
                },
                "Mrpl49_Jund": {
                    "id": "Mrpl49_Jund",
                    "type": null,
                    "score": null,
                    "reversable": false,
                    "correlations": {
                        "group1": 0.27213408427179886
                    },
                    "regulatory_source": "Jund",
                    "regulatory_target": "Mrpl49"
                },
                "Mrpl51_Jund": {
                    "id": "Mrpl51_Jund",
                    "type": null,
                    "score": null,
                    "reversable": false,
                    "correlations": {
                        "group1": 0.43751125493186127
                    },
                    "regulatory_source": "Jund",
                    "regulatory_target": "Mrpl51"
                },
                "Mrps10_Jund": {
                    "id": "Mrps10_Jund",
                    "type": null,
                    "score": null,
                    "reversable": false,
                    "correlations": {
                        "group1": 0.31115481066472833
                    },
                    "regulatory_source": "Jund",
                    "regulatory_target": "Mrps10"
                },
                "Mrps12_Jund": {
                    "id": "Mrps12_Jund",
                    "type": null,
                    "score": null,
                    "reversable": false,
                    "correlations": {
                        "group1": 0.2875109165819606
                    },
                    "regulatory_source": "Jund",
                    "regulatory_target": "Mrps12"
                },
                "Mrps14_Jund": {
                    "id": "Mrps14_Jund",
                    "type": null,
                    "score": null,
                    "reversable": false,
                    "correlations": {
                        "group1": 0.4040521914207606
                    },
                    "regulatory_source": "Jund",
                    "regulatory_target": "Mrps14"
                },
                "Mrps15_Jund": {
                    "id": "Mrps15_Jund",
                    "type": null,
                    "score": null,
                    "reversable": false,
                    "correlations": {
                        "group1": 0.2847041461781179
                    },
                    "regulatory_source": "Jund",
                    "regulatory_target": "Mrps15"
                },
                "Mrps16_Jund": {
                    "id": "Mrps16_Jund",
                    "type": null,
                    "score": null,
                    "reversable": false,
                    "correlations": {
                        "group1": 0.4109663844529959
                    },
                    "regulatory_source": "Jund",
                    "regulatory_target": "Mrps16"
                },
                "Mrps17_Jund": {
                    "id": "Mrps17_Jund",
                    "type": null,
                    "score": null,
                    "reversable": false,
                    "correlations": {
                        "group1": 0.35406143692989644
                    },
                    "regulatory_source": "Jund",
                    "regulatory_target": "Mrps17"
                },
                "Mrps18b_Jund": {
                    "id": "Mrps18b_Jund",
                    "type": null,
                    "score": null,
                    "reversable": false,
                    "correlations": {
                        "group1": 0.3857087738422248
                    },
                    "regulatory_source": "Jund",
                    "regulatory_target": "Mrps18b"
                },
                "Mrps18c_Jund": {
                    "id": "Mrps18c_Jund",
                    "type": null,
                    "score": null,
                    "reversable": false,
                    "correlations": {
                        "group1": 0.4820217279712524
                    },
                    "regulatory_source": "Jund",
                    "regulatory_target": "Mrps18c"
                },
                "Mrps24_Jund": {
                    "id": "Mrps24_Jund",
                    "type": null,
                    "score": null,
                    "reversable": false,
                    "correlations": {
                        "group1": 0.4114622917403939
                    },
                    "regulatory_source": "Jund",
                    "regulatory_target": "Mrps24"
                },
                "Mrps25_Jund": {
                    "id": "Mrps25_Jund",
                    "type": null,
                    "score": null,
                    "reversable": false,
                    "correlations": {
                        "group1": 0.2933624726622691
                    },
                    "regulatory_source": "Jund",
                    "regulatory_target": "Mrps25"
                },
                "Mrps33_Jund": {
                    "id": "Mrps33_Jund",
                    "type": null,
                    "score": null,
                    "reversable": false,
                    "correlations": {
                        "group1": 0.30374046807922184
                    },
                    "regulatory_source": "Jund",
                    "regulatory_target": "Mrps33"
                },
                "Mrps36_Jund": {
                    "id": "Mrps36_Jund",
                    "type": null,
                    "score": null,
                    "reversable": false,
                    "correlations": {
                        "group1": 0.3456045059787296
                    },
                    "regulatory_source": "Jund",
                    "regulatory_target": "Mrps36"
                },
                "Mrps7_Jund": {
                    "id": "Mrps7_Jund",
                    "type": null,
                    "score": null,
                    "reversable": false,
                    "correlations": {
                        "group1": 0.30313547663748147
                    },
                    "regulatory_source": "Jund",
                    "regulatory_target": "Mrps7"
                },
                "Mrto4_Jund": {
                    "id": "Mrto4_Jund",
                    "type": null,
                    "score": null,
                    "reversable": false,
                    "correlations": {
                        "group1": 0.30313271043460926
                    },
                    "regulatory_source": "Jund",
                    "regulatory_target": "Mrto4"
                },
                "Msmo1_Jund": {
                    "id": "Msmo1_Jund",
                    "type": null,
                    "score": null,
                    "reversable": false,
                    "correlations": {
                        "group1": 0.3732759265641935
                    },
                    "regulatory_source": "Jund",
                    "regulatory_target": "Msmo1"
                },
                "Mtch2_Jund": {
                    "id": "Mtch2_Jund",
                    "type": null,
                    "score": null,
                    "reversable": false,
                    "correlations": {
                        "group1": 0.5497671710487472
                    },
                    "regulatory_source": "Jund",
                    "regulatory_target": "Mtch2"
                },
                "Mtf2_Jund": {
                    "id": "Mtf2_Jund",
                    "type": null,
                    "score": null,
                    "reversable": false,
                    "correlations": {
                        "group1": 0.20981231082687263
                    },
                    "regulatory_source": "Jund",
                    "regulatory_target": "Mtf2"
                },
                "Mybbp1a_Jund": {
                    "id": "Mybbp1a_Jund",
                    "type": null,
                    "score": null,
                    "reversable": false,
                    "correlations": {
                        "group1": 0.2485436766096119
                    },
                    "regulatory_source": "Jund",
                    "regulatory_target": "Mybbp1a"
                },
                "Myl12a_Jund": {
                    "id": "Myl12a_Jund",
                    "type": null,
                    "score": null,
                    "reversable": false,
                    "correlations": {
                        "group1": 0.4888892668419926
                    },
                    "regulatory_source": "Jund",
                    "regulatory_target": "Myl12a"
                },
                "Myl12b_Jund": {
                    "id": "Myl12b_Jund",
                    "type": null,
                    "score": null,
                    "reversable": false,
                    "correlations": {
                        "group1": 0.3043760413909634
                    },
                    "regulatory_source": "Jund",
                    "regulatory_target": "Myl12b"
                },
                "Naa10_Jund": {
                    "id": "Naa10_Jund",
                    "type": null,
                    "score": null,
                    "reversable": false,
                    "correlations": {
                        "group1": 0.3493469623577912
                    },
                    "regulatory_source": "Jund",
                    "regulatory_target": "Naa10"
                },
                "Naa38_Jund": {
                    "id": "Naa38_Jund",
                    "type": null,
                    "score": null,
                    "reversable": false,
                    "correlations": {
                        "group1": 0.2956233090169221
                    },
                    "regulatory_source": "Jund",
                    "regulatory_target": "Naa38"
                },
                "Naa50_Jund": {
                    "id": "Naa50_Jund",
                    "type": null,
                    "score": null,
                    "reversable": false,
                    "correlations": {
                        "group1": 0.2929704800284411
                    },
                    "regulatory_source": "Jund",
                    "regulatory_target": "Naa50"
                },
                "Nap1l1_Jund": {
                    "id": "Nap1l1_Jund",
                    "type": null,
                    "score": null,
                    "reversable": false,
                    "correlations": {
                        "group1": 0.36235841480119435
                    },
                    "regulatory_source": "Jund",
                    "regulatory_target": "Nap1l1"
                },
                "Nars_Jund": {
                    "id": "Nars_Jund",
                    "type": null,
                    "score": null,
                    "reversable": false,
                    "correlations": {
                        "group1": 0.3499870163102098
                    },
                    "regulatory_source": "Jund",
                    "regulatory_target": "Nars"
                },
                "Nasp_Jund": {
                    "id": "Nasp_Jund",
                    "type": null,
                    "score": null,
                    "reversable": false,
                    "correlations": {
                        "group1": 0.26173925165280965
                    },
                    "regulatory_source": "Jund",
                    "regulatory_target": "Nasp"
                },
                "Ncl_Jund": {
                    "id": "Ncl_Jund",
                    "type": null,
                    "score": null,
                    "reversable": false,
                    "correlations": {
                        "group1": 0.3561694418310206
                    },
                    "regulatory_source": "Jund",
                    "regulatory_target": "Ncl"
                },
                "Ncor1_Jund": {
                    "id": "Ncor1_Jund",
                    "type": null,
                    "score": null,
                    "reversable": false,
                    "correlations": {
                        "group1": 0.4076886237532771
                    },
                    "regulatory_source": "Jund",
                    "regulatory_target": "Ncor1"
                },
                "Ndufa10_Jund": {
                    "id": "Ndufa10_Jund",
                    "type": null,
                    "score": null,
                    "reversable": false,
                    "correlations": {
                        "group1": 0.5174447215171368
                    },
                    "regulatory_source": "Jund",
                    "regulatory_target": "Ndufa10"
                },
                "Ndufa11_Jund": {
                    "id": "Ndufa11_Jund",
                    "type": null,
                    "score": null,
                    "reversable": false,
                    "correlations": {
                        "group1": 0.48102145140980473
                    },
                    "regulatory_source": "Jund",
                    "regulatory_target": "Ndufa11"
                },
                "Ndufa12_Jund": {
                    "id": "Ndufa12_Jund",
                    "type": null,
                    "score": null,
                    "reversable": false,
                    "correlations": {
                        "group1": 0.3560825451210305
                    },
                    "regulatory_source": "Jund",
                    "regulatory_target": "Ndufa12"
                },
                "Ndufa4_Jund": {
                    "id": "Ndufa4_Jund",
                    "type": null,
                    "score": null,
                    "reversable": false,
                    "correlations": {
                        "group1": 0.46673017159048164
                    },
                    "regulatory_source": "Jund",
                    "regulatory_target": "Ndufa4"
                },
                "Ndufa5_Jund": {
                    "id": "Ndufa5_Jund",
                    "type": null,
                    "score": null,
                    "reversable": false,
                    "correlations": {
                        "group1": 0.5267894911038995
                    },
                    "regulatory_source": "Jund",
                    "regulatory_target": "Ndufa5"
                },
                "Ndufa7_Jund": {
                    "id": "Ndufa7_Jund",
                    "type": null,
                    "score": null,
                    "reversable": false,
                    "correlations": {
                        "group1": 0.5223135078452971
                    },
                    "regulatory_source": "Jund",
                    "regulatory_target": "Ndufa7"
                },
                "Ndufa8_Jund": {
                    "id": "Ndufa8_Jund",
                    "type": null,
                    "score": null,
                    "reversable": false,
                    "correlations": {
                        "group1": 0.5125620271616822
                    },
                    "regulatory_source": "Jund",
                    "regulatory_target": "Ndufa8"
                },
                "Ndufab1_Jund": {
                    "id": "Ndufab1_Jund",
                    "type": null,
                    "score": null,
                    "reversable": false,
                    "correlations": {
                        "group1": 0.42345294312341575
                    },
                    "regulatory_source": "Jund",
                    "regulatory_target": "Ndufab1"
                },
                "Ndufb10_Jund": {
                    "id": "Ndufb10_Jund",
                    "type": null,
                    "score": null,
                    "reversable": false,
                    "correlations": {
                        "group1": 0.5439192035484546
                    },
                    "regulatory_source": "Jund",
                    "regulatory_target": "Ndufb10"
                },
                "Ndufb3_Jund": {
                    "id": "Ndufb3_Jund",
                    "type": null,
                    "score": null,
                    "reversable": false,
                    "correlations": {
                        "group1": 0.4834005552224917
                    },
                    "regulatory_source": "Jund",
                    "regulatory_target": "Ndufb3"
                },
                "Ndufb4_Jund": {
                    "id": "Ndufb4_Jund",
                    "type": null,
                    "score": null,
                    "reversable": false,
                    "correlations": {
                        "group1": 0.4057210958192423
                    },
                    "regulatory_source": "Jund",
                    "regulatory_target": "Ndufb4"
                },
                "Ndufb5_Jund": {
                    "id": "Ndufb5_Jund",
                    "type": null,
                    "score": null,
                    "reversable": false,
                    "correlations": {
                        "group1": 0.3907395747637829
                    },
                    "regulatory_source": "Jund",
                    "regulatory_target": "Ndufb5"
                },
                "Ndufb6_Jund": {
                    "id": "Ndufb6_Jund",
                    "type": null,
                    "score": null,
                    "reversable": false,
                    "correlations": {
                        "group1": 0.41821432380707696
                    },
                    "regulatory_source": "Jund",
                    "regulatory_target": "Ndufb6"
                },
                "Ndufb7_Jund": {
                    "id": "Ndufb7_Jund",
                    "type": null,
                    "score": null,
                    "reversable": false,
                    "correlations": {
                        "group1": 0.49577597347726543
                    },
                    "regulatory_source": "Jund",
                    "regulatory_target": "Ndufb7"
                },
                "Ndufb8_Jund": {
                    "id": "Ndufb8_Jund",
                    "type": null,
                    "score": null,
                    "reversable": false,
                    "correlations": {
                        "group1": 0.45010507405874434
                    },
                    "regulatory_source": "Jund",
                    "regulatory_target": "Ndufb8"
                },
                "Ndufc1_Jund": {
                    "id": "Ndufc1_Jund",
                    "type": null,
                    "score": null,
                    "reversable": false,
                    "correlations": {
                        "group1": 0.29583251344741934
                    },
                    "regulatory_source": "Jund",
                    "regulatory_target": "Ndufc1"
                },
                "Ndufc2_Jund": {
                    "id": "Ndufc2_Jund",
                    "type": null,
                    "score": null,
                    "reversable": false,
                    "correlations": {
                        "group1": 0.5340174724278361
                    },
                    "regulatory_source": "Jund",
                    "regulatory_target": "Ndufc2"
                },
                "Ndufs2_Jund": {
                    "id": "Ndufs2_Jund",
                    "type": null,
                    "score": null,
                    "reversable": false,
                    "correlations": {
                        "group1": 0.37309318433261607
                    },
                    "regulatory_source": "Jund",
                    "regulatory_target": "Ndufs2"
                },
                "Ndufs3_Jund": {
                    "id": "Ndufs3_Jund",
                    "type": null,
                    "score": null,
                    "reversable": false,
                    "correlations": {
                        "group1": 0.42540684535004186
                    },
                    "regulatory_source": "Jund",
                    "regulatory_target": "Ndufs3"
                },
                "Ndufs4_Jund": {
                    "id": "Ndufs4_Jund",
                    "type": null,
                    "score": null,
                    "reversable": false,
                    "correlations": {
                        "group1": 0.4195519373099463
                    },
                    "regulatory_source": "Jund",
                    "regulatory_target": "Ndufs4"
                },
                "Ndufs5_Jund": {
                    "id": "Ndufs5_Jund",
                    "type": null,
                    "score": null,
                    "reversable": false,
                    "correlations": {
                        "group1": 0.5063247025739291
                    },
                    "regulatory_source": "Jund",
                    "regulatory_target": "Ndufs5"
                },
                "Ndufs6_Jund": {
                    "id": "Ndufs6_Jund",
                    "type": null,
                    "score": null,
                    "reversable": false,
                    "correlations": {
                        "group1": 0.41407029098684783
                    },
                    "regulatory_source": "Jund",
                    "regulatory_target": "Ndufs6"
                },
                "Ndufs7_Jund": {
                    "id": "Ndufs7_Jund",
                    "type": null,
                    "score": null,
                    "reversable": false,
                    "correlations": {
                        "group1": 0.3274863254575128
                    },
                    "regulatory_source": "Jund",
                    "regulatory_target": "Ndufs7"
                },
                "Ndufs8_Jund": {
                    "id": "Ndufs8_Jund",
                    "type": null,
                    "score": null,
                    "reversable": false,
                    "correlations": {
                        "group1": 0.3432356977777877
                    },
                    "regulatory_source": "Jund",
                    "regulatory_target": "Ndufs8"
                },
                "Ndufv1_Jund": {
                    "id": "Ndufv1_Jund",
                    "type": null,
                    "score": null,
                    "reversable": false,
                    "correlations": {
                        "group1": 0.4430139441308613
                    },
                    "regulatory_source": "Jund",
                    "regulatory_target": "Ndufv1"
                },
                "Ndufv2_Jund": {
                    "id": "Ndufv2_Jund",
                    "type": null,
                    "score": null,
                    "reversable": false,
                    "correlations": {
                        "group1": 0.316586573249955
                    },
                    "regulatory_source": "Jund",
                    "regulatory_target": "Ndufv2"
                },
                "Neat1_Jund": {
                    "id": "Neat1_Jund",
                    "type": null,
                    "score": null,
                    "reversable": false,
                    "correlations": {
                        "group1": 0.298522907154174
                    },
                    "regulatory_source": "Jund",
                    "regulatory_target": "Neat1"
                },
                "Nedd4_Jund": {
                    "id": "Nedd4_Jund",
                    "type": null,
                    "score": null,
                    "reversable": false,
                    "correlations": {
                        "group1": 0.5268123255293226
                    },
                    "regulatory_source": "Jund",
                    "regulatory_target": "Nedd4"
                },
                "Nedd8_Jund": {
                    "id": "Nedd8_Jund",
                    "type": null,
                    "score": null,
                    "reversable": false,
                    "correlations": {
                        "group1": 0.49938989809387313
                    },
                    "regulatory_source": "Jund",
                    "regulatory_target": "Nedd8"
                },
                "Nfu1_Jund": {
                    "id": "Nfu1_Jund",
                    "type": null,
                    "score": null,
                    "reversable": false,
                    "correlations": {
                        "group1": 0.3695390491501351
                    },
                    "regulatory_source": "Jund",
                    "regulatory_target": "Nfu1"
                },
                "Nhp2_Jund": {
                    "id": "Nhp2_Jund",
                    "type": null,
                    "score": null,
                    "reversable": false,
                    "correlations": {
                        "group1": 0.2899546518294147
                    },
                    "regulatory_source": "Jund",
                    "regulatory_target": "Nhp2"
                },
                "Nhp2l1_Jund": {
                    "id": "Nhp2l1_Jund",
                    "type": null,
                    "score": null,
                    "reversable": false,
                    "correlations": {
                        "group1": 0.4237746643876649
                    },
                    "regulatory_source": "Jund",
                    "regulatory_target": "Nhp2l1"
                },
                "Nip7_Jund": {
                    "id": "Nip7_Jund",
                    "type": null,
                    "score": null,
                    "reversable": false,
                    "correlations": {
                        "group1": 0.32297446553017684
                    },
                    "regulatory_source": "Jund",
                    "regulatory_target": "Nip7"
                },
                "Nme1_Jund": {
                    "id": "Nme1_Jund",
                    "type": null,
                    "score": null,
                    "reversable": false,
                    "correlations": {
                        "group1": 0.4101648575866342
                    },
                    "regulatory_source": "Jund",
                    "regulatory_target": "Nme1"
                },
                "Nol7_Jund": {
                    "id": "Nol7_Jund",
                    "type": null,
                    "score": null,
                    "reversable": false,
                    "correlations": {
                        "group1": 0.30725186252212106
                    },
                    "regulatory_source": "Jund",
                    "regulatory_target": "Nol7"
                },
                "Nolc1_Jund": {
                    "id": "Nolc1_Jund",
                    "type": null,
                    "score": null,
                    "reversable": false,
                    "correlations": {
                        "group1": 0.20436911166706298
                    },
                    "regulatory_source": "Jund",
                    "regulatory_target": "Nolc1"
                },
                "Nono_Jund": {
                    "id": "Nono_Jund",
                    "type": null,
                    "score": null,
                    "reversable": false,
                    "correlations": {
                        "group1": 0.36014718662460904
                    },
                    "regulatory_source": "Jund",
                    "regulatory_target": "Nono"
                },
                "Nop10_Jund": {
                    "id": "Nop10_Jund",
                    "type": null,
                    "score": null,
                    "reversable": false,
                    "correlations": {
                        "group1": 0.42015725270564047
                    },
                    "regulatory_source": "Jund",
                    "regulatory_target": "Nop10"
                },
                "Nop56_Jund": {
                    "id": "Nop56_Jund",
                    "type": null,
                    "score": null,
                    "reversable": false,
                    "correlations": {
                        "group1": 0.305808544401526
                    },
                    "regulatory_source": "Jund",
                    "regulatory_target": "Nop56"
                },
                "Nop58_Jund": {
                    "id": "Nop58_Jund",
                    "type": null,
                    "score": null,
                    "reversable": false,
                    "correlations": {
                        "group1": 0.46318317406584963
                    },
                    "regulatory_source": "Jund",
                    "regulatory_target": "Nop58"
                },
                "Npm1_Jund": {
                    "id": "Npm1_Jund",
                    "type": null,
                    "score": null,
                    "reversable": false,
                    "correlations": {
                        "group1": 0.48850396681469715
                    },
                    "regulatory_source": "Jund",
                    "regulatory_target": "Npm1"
                },
                "Npm3_Jund": {
                    "id": "Npm3_Jund",
                    "type": null,
                    "score": null,
                    "reversable": false,
                    "correlations": {
                        "group1": 0.30837594783850997
                    },
                    "regulatory_source": "Jund",
                    "regulatory_target": "Npm3"
                },
                "Nsmce4a_Jund": {
                    "id": "Nsmce4a_Jund",
                    "type": null,
                    "score": null,
                    "reversable": false,
                    "correlations": {
                        "group1": 0.2739221062567644
                    },
                    "regulatory_source": "Jund",
                    "regulatory_target": "Nsmce4a"
                },
                "Nt5dc2_Jund": {
                    "id": "Nt5dc2_Jund",
                    "type": null,
                    "score": null,
                    "reversable": false,
                    "correlations": {
                        "group1": 0.26546138666464686
                    },
                    "regulatory_source": "Jund",
                    "regulatory_target": "Nt5dc2"
                },
                "Nubp1_Jund": {
                    "id": "Nubp1_Jund",
                    "type": null,
                    "score": null,
                    "reversable": false,
                    "correlations": {
                        "group1": 0.40586563862899533
                    },
                    "regulatory_source": "Jund",
                    "regulatory_target": "Nubp1"
                },
                "Nucks1_Jund": {
                    "id": "Nucks1_Jund",
                    "type": null,
                    "score": null,
                    "reversable": false,
                    "correlations": {
                        "group1": 0.373787440750077
                    },
                    "regulatory_source": "Jund",
                    "regulatory_target": "Nucks1"
                },
                "Nudc_Jund": {
                    "id": "Nudc_Jund",
                    "type": null,
                    "score": null,
                    "reversable": false,
                    "correlations": {
                        "group1": 0.37951816247812076
                    },
                    "regulatory_source": "Jund",
                    "regulatory_target": "Nudc"
                },
                "Nudcd2_Jund": {
                    "id": "Nudcd2_Jund",
                    "type": null,
                    "score": null,
                    "reversable": false,
                    "correlations": {
                        "group1": 0.34247108510899293
                    },
                    "regulatory_source": "Jund",
                    "regulatory_target": "Nudcd2"
                },
                "Nudt19_Jund": {
                    "id": "Nudt19_Jund",
                    "type": null,
                    "score": null,
                    "reversable": false,
                    "correlations": {
                        "group1": 0.25743370725462517
                    },
                    "regulatory_source": "Jund",
                    "regulatory_target": "Nudt19"
                },
                "Nudt21_Jund": {
                    "id": "Nudt21_Jund",
                    "type": null,
                    "score": null,
                    "reversable": false,
                    "correlations": {
                        "group1": 0.39165029130983703
                    },
                    "regulatory_source": "Jund",
                    "regulatory_target": "Nudt21"
                },
                "Nup43_Jund": {
                    "id": "Nup43_Jund",
                    "type": null,
                    "score": null,
                    "reversable": false,
                    "correlations": {
                        "group1": 0.2036014949986544
                    },
                    "regulatory_source": "Jund",
                    "regulatory_target": "Nup43"
                },
                "Nup62_Jund": {
                    "id": "Nup62_Jund",
                    "type": null,
                    "score": null,
                    "reversable": false,
                    "correlations": {
                        "group1": 0.3204487252931804
                    },
                    "regulatory_source": "Jund",
                    "regulatory_target": "Nup62"
                },
                "Nxt1_Jund": {
                    "id": "Nxt1_Jund",
                    "type": null,
                    "score": null,
                    "reversable": false,
                    "correlations": {
                        "group1": 0.2501895630223284
                    },
                    "regulatory_source": "Jund",
                    "regulatory_target": "Nxt1"
                },
                "Oat_Jund": {
                    "id": "Oat_Jund",
                    "type": null,
                    "score": null,
                    "reversable": false,
                    "correlations": {
                        "group1": 0.2341562354978981
                    },
                    "regulatory_source": "Jund",
                    "regulatory_target": "Oat"
                },
                "Oaz1_Jund": {
                    "id": "Oaz1_Jund",
                    "type": null,
                    "score": null,
                    "reversable": false,
                    "correlations": {
                        "group1": 0.5313100306979915
                    },
                    "regulatory_source": "Jund",
                    "regulatory_target": "Oaz1"
                },
                "Ociad1_Jund": {
                    "id": "Ociad1_Jund",
                    "type": null,
                    "score": null,
                    "reversable": false,
                    "correlations": {
                        "group1": 0.38169826376735644
                    },
                    "regulatory_source": "Jund",
                    "regulatory_target": "Ociad1"
                },
                "Odc1_Jund": {
                    "id": "Odc1_Jund",
                    "type": null,
                    "score": null,
                    "reversable": false,
                    "correlations": {
                        "group1": 0.3907416116389525
                    },
                    "regulatory_source": "Jund",
                    "regulatory_target": "Odc1"
                },
                "Ola1_Jund": {
                    "id": "Ola1_Jund",
                    "type": null,
                    "score": null,
                    "reversable": false,
                    "correlations": {
                        "group1": 0.43755259200338975
                    },
                    "regulatory_source": "Jund",
                    "regulatory_target": "Ola1"
                },
                "Orc6_Jund": {
                    "id": "Orc6_Jund",
                    "type": null,
                    "score": null,
                    "reversable": false,
                    "correlations": {
                        "group1": 0.42232109554873976
                    },
                    "regulatory_source": "Jund",
                    "regulatory_target": "Orc6"
                },
                "Ost4_Jund": {
                    "id": "Ost4_Jund",
                    "type": null,
                    "score": null,
                    "reversable": false,
                    "correlations": {
                        "group1": 0.34144152070389944
                    },
                    "regulatory_source": "Jund",
                    "regulatory_target": "Ost4"
                },
                "Oxct1_Jund": {
                    "id": "Oxct1_Jund",
                    "type": null,
                    "score": null,
                    "reversable": false,
                    "correlations": {
                        "group1": 0.41103890053803854
                    },
                    "regulatory_source": "Jund",
                    "regulatory_target": "Oxct1"
                },
                "Pabpc1_Jund": {
                    "id": "Pabpc1_Jund",
                    "type": null,
                    "score": null,
                    "reversable": false,
                    "correlations": {
                        "group1": 0.5608319325871036
                    },
                    "regulatory_source": "Jund",
                    "regulatory_target": "Pabpc1"
                },
                "Pafah1b1_Jund": {
                    "id": "Pafah1b1_Jund",
                    "type": null,
                    "score": null,
                    "reversable": false,
                    "correlations": {
                        "group1": 0.3787502174031218
                    },
                    "regulatory_source": "Jund",
                    "regulatory_target": "Pafah1b1"
                },
                "Paics_Jund": {
                    "id": "Paics_Jund",
                    "type": null,
                    "score": null,
                    "reversable": false,
                    "correlations": {
                        "group1": 0.3043585606372868
                    },
                    "regulatory_source": "Jund",
                    "regulatory_target": "Paics"
                },
                "Paip2_Jund": {
                    "id": "Paip2_Jund",
                    "type": null,
                    "score": null,
                    "reversable": false,
                    "correlations": {
                        "group1": 0.512721715996237
                    },
                    "regulatory_source": "Jund",
                    "regulatory_target": "Paip2"
                },
                "Pak1ip1_Jund": {
                    "id": "Pak1ip1_Jund",
                    "type": null,
                    "score": null,
                    "reversable": false,
                    "correlations": {
                        "group1": 0.2005396032381179
                    },
                    "regulatory_source": "Jund",
                    "regulatory_target": "Pak1ip1"
                },
                "Papola_Jund": {
                    "id": "Papola_Jund",
                    "type": null,
                    "score": null,
                    "reversable": false,
                    "correlations": {
                        "group1": 0.3573542614053836
                    },
                    "regulatory_source": "Jund",
                    "regulatory_target": "Papola"
                },
                "Park7_Jund": {
                    "id": "Park7_Jund",
                    "type": null,
                    "score": null,
                    "reversable": false,
                    "correlations": {
                        "group1": 0.4193376496180992
                    },
                    "regulatory_source": "Jund",
                    "regulatory_target": "Park7"
                },
                "Parl_Jund": {
                    "id": "Parl_Jund",
                    "type": null,
                    "score": null,
                    "reversable": false,
                    "correlations": {
                        "group1": 0.22326346901487834
                    },
                    "regulatory_source": "Jund",
                    "regulatory_target": "Parl"
                },
                "Parp1_Jund": {
                    "id": "Parp1_Jund",
                    "type": null,
                    "score": null,
                    "reversable": false,
                    "correlations": {
                        "group1": 0.21911260343823613
                    },
                    "regulatory_source": "Jund",
                    "regulatory_target": "Parp1"
                },
                "Pbdc1_Jund": {
                    "id": "Pbdc1_Jund",
                    "type": null,
                    "score": null,
                    "reversable": false,
                    "correlations": {
                        "group1": 0.2956722982963246
                    },
                    "regulatory_source": "Jund",
                    "regulatory_target": "Pbdc1"
                },
                "Pcbp1_Jund": {
                    "id": "Pcbp1_Jund",
                    "type": null,
                    "score": null,
                    "reversable": false,
                    "correlations": {
                        "group1": 0.4155715871954823
                    },
                    "regulatory_source": "Jund",
                    "regulatory_target": "Pcbp1"
                },
                "Pcbp2_Jund": {
                    "id": "Pcbp2_Jund",
                    "type": null,
                    "score": null,
                    "reversable": false,
                    "correlations": {
                        "group1": 0.5565780777682202
                    },
                    "regulatory_source": "Jund",
                    "regulatory_target": "Pcbp2"
                },
                "Pcnp_Jund": {
                    "id": "Pcnp_Jund",
                    "type": null,
                    "score": null,
                    "reversable": false,
                    "correlations": {
                        "group1": 0.2724053250734744
                    },
                    "regulatory_source": "Jund",
                    "regulatory_target": "Pcnp"
                },
                "Pdap1_Jund": {
                    "id": "Pdap1_Jund",
                    "type": null,
                    "score": null,
                    "reversable": false,
                    "correlations": {
                        "group1": 0.3675734170575777
                    },
                    "regulatory_source": "Jund",
                    "regulatory_target": "Pdap1"
                },
                "Pdcd5_Jund": {
                    "id": "Pdcd5_Jund",
                    "type": null,
                    "score": null,
                    "reversable": false,
                    "correlations": {
                        "group1": 0.40060463590101797
                    },
                    "regulatory_source": "Jund",
                    "regulatory_target": "Pdcd5"
                },
                "Pdcd6_Jund": {
                    "id": "Pdcd6_Jund",
                    "type": null,
                    "score": null,
                    "reversable": false,
                    "correlations": {
                        "group1": 0.3689820212819245
                    },
                    "regulatory_source": "Jund",
                    "regulatory_target": "Pdcd6"
                },
                "Pdcl3_Jund": {
                    "id": "Pdcl3_Jund",
                    "type": null,
                    "score": null,
                    "reversable": false,
                    "correlations": {
                        "group1": 0.37480724677612
                    },
                    "regulatory_source": "Jund",
                    "regulatory_target": "Pdcl3"
                },
                "Pdia3_Jund": {
                    "id": "Pdia3_Jund",
                    "type": null,
                    "score": null,
                    "reversable": false,
                    "correlations": {
                        "group1": 0.48491185587896835
                    },
                    "regulatory_source": "Jund",
                    "regulatory_target": "Pdia3"
                },
                "Pdia4_Jund": {
                    "id": "Pdia4_Jund",
                    "type": null,
                    "score": null,
                    "reversable": false,
                    "correlations": {
                        "group1": 0.27714353311101986
                    },
                    "regulatory_source": "Jund",
                    "regulatory_target": "Pdia4"
                },
                "Pebp1_Jund": {
                    "id": "Pebp1_Jund",
                    "type": null,
                    "score": null,
                    "reversable": false,
                    "correlations": {
                        "group1": 0.41602142635904077
                    },
                    "regulatory_source": "Jund",
                    "regulatory_target": "Pebp1"
                },
                "Pfdn1_Jund": {
                    "id": "Pfdn1_Jund",
                    "type": null,
                    "score": null,
                    "reversable": false,
                    "correlations": {
                        "group1": 0.45529259963615126
                    },
                    "regulatory_source": "Jund",
                    "regulatory_target": "Pfdn1"
                },
                "Pfdn2_Jund": {
                    "id": "Pfdn2_Jund",
                    "type": null,
                    "score": null,
                    "reversable": false,
                    "correlations": {
                        "group1": 0.3869782378266228
                    },
                    "regulatory_source": "Jund",
                    "regulatory_target": "Pfdn2"
                },
                "Pfdn4_Jund": {
                    "id": "Pfdn4_Jund",
                    "type": null,
                    "score": null,
                    "reversable": false,
                    "correlations": {
                        "group1": 0.3272398577059685
                    },
                    "regulatory_source": "Jund",
                    "regulatory_target": "Pfdn4"
                },
                "Pfdn6_Jund": {
                    "id": "Pfdn6_Jund",
                    "type": null,
                    "score": null,
                    "reversable": false,
                    "correlations": {
                        "group1": 0.44729480009843015
                    },
                    "regulatory_source": "Jund",
                    "regulatory_target": "Pfdn6"
                },
                "Pgam1_Jund": {
                    "id": "Pgam1_Jund",
                    "type": null,
                    "score": null,
                    "reversable": false,
                    "correlations": {
                        "group1": 0.42892535751936584
                    },
                    "regulatory_source": "Jund",
                    "regulatory_target": "Pgam1"
                },
                "Phb_Jund": {
                    "id": "Phb_Jund",
                    "type": null,
                    "score": null,
                    "reversable": false,
                    "correlations": {
                        "group1": 0.28449666785939964
                    },
                    "regulatory_source": "Jund",
                    "regulatory_target": "Phb"
                },
                "Phb2_Jund": {
                    "id": "Phb2_Jund",
                    "type": null,
                    "score": null,
                    "reversable": false,
                    "correlations": {
                        "group1": 0.4609216460490588
                    },
                    "regulatory_source": "Jund",
                    "regulatory_target": "Phb2"
                },
                "Phf5a_Jund": {
                    "id": "Phf5a_Jund",
                    "type": null,
                    "score": null,
                    "reversable": false,
                    "correlations": {
                        "group1": 0.34901827988769596
                    },
                    "regulatory_source": "Jund",
                    "regulatory_target": "Phf5a"
                },
                "Phgdh_Jund": {
                    "id": "Phgdh_Jund",
                    "type": null,
                    "score": null,
                    "reversable": false,
                    "correlations": {
                        "group1": 0.43958150295940696
                    },
                    "regulatory_source": "Jund",
                    "regulatory_target": "Phgdh"
                },
                "Pim3_Jund": {
                    "id": "Pim3_Jund",
                    "type": null,
                    "score": null,
                    "reversable": false,
                    "correlations": {
                        "group1": 0.34728421944848187
                    },
                    "regulatory_source": "Jund",
                    "regulatory_target": "Pim3"
                },
                "Pin1_Jund": {
                    "id": "Pin1_Jund",
                    "type": null,
                    "score": null,
                    "reversable": false,
                    "correlations": {
                        "group1": 0.4377939970098306
                    },
                    "regulatory_source": "Jund",
                    "regulatory_target": "Pin1"
                },
                "Pkm_Jund": {
                    "id": "Pkm_Jund",
                    "type": null,
                    "score": null,
                    "reversable": false,
                    "correlations": {
                        "group1": 0.3974459438419464
                    },
                    "regulatory_source": "Jund",
                    "regulatory_target": "Pkm"
                },
                "Pmvk_Jund": {
                    "id": "Pmvk_Jund",
                    "type": null,
                    "score": null,
                    "reversable": false,
                    "correlations": {
                        "group1": 0.2741048852292571
                    },
                    "regulatory_source": "Jund",
                    "regulatory_target": "Pmvk"
                },
                "Pno1_Jund": {
                    "id": "Pno1_Jund",
                    "type": null,
                    "score": null,
                    "reversable": false,
                    "correlations": {
                        "group1": 0.4020089873448512
                    },
                    "regulatory_source": "Jund",
                    "regulatory_target": "Pno1"
                },
                "Pold2_Jund": {
                    "id": "Pold2_Jund",
                    "type": null,
                    "score": null,
                    "reversable": false,
                    "correlations": {
                        "group1": 0.28794431023665223
                    },
                    "regulatory_source": "Jund",
                    "regulatory_target": "Pold2"
                },
                "Poldip2_Jund": {
                    "id": "Poldip2_Jund",
                    "type": null,
                    "score": null,
                    "reversable": false,
                    "correlations": {
                        "group1": 0.32860933907686285
                    },
                    "regulatory_source": "Jund",
                    "regulatory_target": "Poldip2"
                },
                "Polr1c_Jund": {
                    "id": "Polr1c_Jund",
                    "type": null,
                    "score": null,
                    "reversable": false,
                    "correlations": {
                        "group1": 0.3553938013778412
                    },
                    "regulatory_source": "Jund",
                    "regulatory_target": "Polr1c"
                },
                "Polr1d_Jund": {
                    "id": "Polr1d_Jund",
                    "type": null,
                    "score": null,
                    "reversable": false,
                    "correlations": {
                        "group1": 0.5063508156342685
                    },
                    "regulatory_source": "Jund",
                    "regulatory_target": "Polr1d"
                },
                "Polr2c_Jund": {
                    "id": "Polr2c_Jund",
                    "type": null,
                    "score": null,
                    "reversable": false,
                    "correlations": {
                        "group1": 0.371280211854828
                    },
                    "regulatory_source": "Jund",
                    "regulatory_target": "Polr2c"
                },
                "Polr2e_Jund": {
                    "id": "Polr2e_Jund",
                    "type": null,
                    "score": null,
                    "reversable": false,
                    "correlations": {
                        "group1": 0.30498642846695945
                    },
                    "regulatory_source": "Jund",
                    "regulatory_target": "Polr2e"
                },
                "Polr2f_Jund": {
                    "id": "Polr2f_Jund",
                    "type": null,
                    "score": null,
                    "reversable": false,
                    "correlations": {
                        "group1": 0.38212215884979067
                    },
                    "regulatory_source": "Jund",
                    "regulatory_target": "Polr2f"
                },
                "Polr2g_Jund": {
                    "id": "Polr2g_Jund",
                    "type": null,
                    "score": null,
                    "reversable": false,
                    "correlations": {
                        "group1": 0.38014608555886925
                    },
                    "regulatory_source": "Jund",
                    "regulatory_target": "Polr2g"
                },
                "Polr2i_Jund": {
                    "id": "Polr2i_Jund",
                    "type": null,
                    "score": null,
                    "reversable": false,
                    "correlations": {
                        "group1": 0.23697826895919685
                    },
                    "regulatory_source": "Jund",
                    "regulatory_target": "Polr2i"
                },
                "Polr2j_Jund": {
                    "id": "Polr2j_Jund",
                    "type": null,
                    "score": null,
                    "reversable": false,
                    "correlations": {
                        "group1": 0.24785523863388834
                    },
                    "regulatory_source": "Jund",
                    "regulatory_target": "Polr2j"
                },
                "Polr2k_Jund": {
                    "id": "Polr2k_Jund",
                    "type": null,
                    "score": null,
                    "reversable": false,
                    "correlations": {
                        "group1": 0.2757226638069384
                    },
                    "regulatory_source": "Jund",
                    "regulatory_target": "Polr2k"
                },
                "Polr2m_Jund": {
                    "id": "Polr2m_Jund",
                    "type": null,
                    "score": null,
                    "reversable": false,
                    "correlations": {
                        "group1": 0.4576967149857928
                    },
                    "regulatory_source": "Jund",
                    "regulatory_target": "Polr2m"
                },
                "Pomp_Jund": {
                    "id": "Pomp_Jund",
                    "type": null,
                    "score": null,
                    "reversable": false,
                    "correlations": {
                        "group1": 0.4694213862705594
                    },
                    "regulatory_source": "Jund",
                    "regulatory_target": "Pomp"
                },
                "Pop5_Jund": {
                    "id": "Pop5_Jund",
                    "type": null,
                    "score": null,
                    "reversable": false,
                    "correlations": {
                        "group1": 0.25635533056151444
                    },
                    "regulatory_source": "Jund",
                    "regulatory_target": "Pop5"
                },
                "Ppa1_Jund": {
                    "id": "Ppa1_Jund",
                    "type": null,
                    "score": null,
                    "reversable": false,
                    "correlations": {
                        "group1": 0.28284097482067383
                    },
                    "regulatory_source": "Jund",
                    "regulatory_target": "Ppa1"
                },
                "Ppan_Jund": {
                    "id": "Ppan_Jund",
                    "type": null,
                    "score": null,
                    "reversable": false,
                    "correlations": {
                        "group1": 0.2200587649048348
                    },
                    "regulatory_source": "Jund",
                    "regulatory_target": "Ppan"
                },
                "Ppia_Jund": {
                    "id": "Ppia_Jund",
                    "type": null,
                    "score": null,
                    "reversable": false,
                    "correlations": {
                        "group1": 0.5399950418181443
                    },
                    "regulatory_source": "Jund",
                    "regulatory_target": "Ppia"
                },
                "Ppig_Jund": {
                    "id": "Ppig_Jund",
                    "type": null,
                    "score": null,
                    "reversable": false,
                    "correlations": {
                        "group1": 0.3557169561222455
                    },
                    "regulatory_source": "Jund",
                    "regulatory_target": "Ppig"
                },
                "Ppil1_Jund": {
                    "id": "Ppil1_Jund",
                    "type": null,
                    "score": null,
                    "reversable": false,
                    "correlations": {
                        "group1": 0.2460715831837686
                    },
                    "regulatory_source": "Jund",
                    "regulatory_target": "Ppil1"
                },
                "Ppm1g_Jund": {
                    "id": "Ppm1g_Jund",
                    "type": null,
                    "score": null,
                    "reversable": false,
                    "correlations": {
                        "group1": 0.34654120091425406
                    },
                    "regulatory_source": "Jund",
                    "regulatory_target": "Ppm1g"
                },
                "Ppp1ca_Jund": {
                    "id": "Ppp1ca_Jund",
                    "type": null,
                    "score": null,
                    "reversable": false,
                    "correlations": {
                        "group1": 0.47951366566594394
                    },
                    "regulatory_source": "Jund",
                    "regulatory_target": "Ppp1ca"
                },
                "Ppp1cc_Jund": {
                    "id": "Ppp1cc_Jund",
                    "type": null,
                    "score": null,
                    "reversable": false,
                    "correlations": {
                        "group1": 0.30882327536655657
                    },
                    "regulatory_source": "Jund",
                    "regulatory_target": "Ppp1cc"
                },
                "Ppp1r11_Jund": {
                    "id": "Ppp1r11_Jund",
                    "type": null,
                    "score": null,
                    "reversable": false,
                    "correlations": {
                        "group1": 0.4511227593623555
                    },
                    "regulatory_source": "Jund",
                    "regulatory_target": "Ppp1r11"
                },
                "Ppp1r2_Jund": {
                    "id": "Ppp1r2_Jund",
                    "type": null,
                    "score": null,
                    "reversable": false,
                    "correlations": {
                        "group1": 0.20900727018821164
                    },
                    "regulatory_source": "Jund",
                    "regulatory_target": "Ppp1r2"
                },
                "Ppp2ca_Jund": {
                    "id": "Ppp2ca_Jund",
                    "type": null,
                    "score": null,
                    "reversable": false,
                    "correlations": {
                        "group1": 0.21002102160332822
                    },
                    "regulatory_source": "Jund",
                    "regulatory_target": "Ppp2ca"
                },
                "Ppp4c_Jund": {
                    "id": "Ppp4c_Jund",
                    "type": null,
                    "score": null,
                    "reversable": false,
                    "correlations": {
                        "group1": 0.4101359115639499
                    },
                    "regulatory_source": "Jund",
                    "regulatory_target": "Ppp4c"
                },
                "Prdx1_Jund": {
                    "id": "Prdx1_Jund",
                    "type": null,
                    "score": null,
                    "reversable": false,
                    "correlations": {
                        "group1": 0.4312005321700897
                    },
                    "regulatory_source": "Jund",
                    "regulatory_target": "Prdx1"
                },
                "Prdx6_Jund": {
                    "id": "Prdx6_Jund",
                    "type": null,
                    "score": null,
                    "reversable": false,
                    "correlations": {
                        "group1": 0.20875993491851494
                    },
                    "regulatory_source": "Jund",
                    "regulatory_target": "Prdx6"
                },
                "Prmt1_Jund": {
                    "id": "Prmt1_Jund",
                    "type": null,
                    "score": null,
                    "reversable": false,
                    "correlations": {
                        "group1": 0.4626726563705622
                    },
                    "regulatory_source": "Jund",
                    "regulatory_target": "Prmt1"
                },
                "Prpf19_Jund": {
                    "id": "Prpf19_Jund",
                    "type": null,
                    "score": null,
                    "reversable": false,
                    "correlations": {
                        "group1": 0.29667909407324194
                    },
                    "regulatory_source": "Jund",
                    "regulatory_target": "Prpf19"
                },
                "Prpf40a_Jund": {
                    "id": "Prpf40a_Jund",
                    "type": null,
                    "score": null,
                    "reversable": false,
                    "correlations": {
                        "group1": 0.3672442374919488
                    },
                    "regulatory_source": "Jund",
                    "regulatory_target": "Prpf40a"
                },
                "Prrc1_Jund": {
                    "id": "Prrc1_Jund",
                    "type": null,
                    "score": null,
                    "reversable": false,
                    "correlations": {
                        "group1": 0.34111160782383193
                    },
                    "regulatory_source": "Jund",
                    "regulatory_target": "Prrc1"
                },
                "Psat1_Jund": {
                    "id": "Psat1_Jund",
                    "type": null,
                    "score": null,
                    "reversable": false,
                    "correlations": {
                        "group1": 0.4203535430649671
                    },
                    "regulatory_source": "Jund",
                    "regulatory_target": "Psat1"
                },
                "Psip1_Jund": {
                    "id": "Psip1_Jund",
                    "type": null,
                    "score": null,
                    "reversable": false,
                    "correlations": {
                        "group1": 0.3942226458746237
                    },
                    "regulatory_source": "Jund",
                    "regulatory_target": "Psip1"
                },
                "Psma1_Jund": {
                    "id": "Psma1_Jund",
                    "type": null,
                    "score": null,
                    "reversable": false,
                    "correlations": {
                        "group1": 0.40218327143590316
                    },
                    "regulatory_source": "Jund",
                    "regulatory_target": "Psma1"
                },
                "Psma2_Jund": {
                    "id": "Psma2_Jund",
                    "type": null,
                    "score": null,
                    "reversable": false,
                    "correlations": {
                        "group1": 0.40938006541893973
                    },
                    "regulatory_source": "Jund",
                    "regulatory_target": "Psma2"
                },
                "Psma3_Jund": {
                    "id": "Psma3_Jund",
                    "type": null,
                    "score": null,
                    "reversable": false,
                    "correlations": {
                        "group1": 0.45803321562444055
                    },
                    "regulatory_source": "Jund",
                    "regulatory_target": "Psma3"
                },
                "Psma4_Jund": {
                    "id": "Psma4_Jund",
                    "type": null,
                    "score": null,
                    "reversable": false,
                    "correlations": {
                        "group1": 0.3031123701476241
                    },
                    "regulatory_source": "Jund",
                    "regulatory_target": "Psma4"
                },
                "Psma5_Jund": {
                    "id": "Psma5_Jund",
                    "type": null,
                    "score": null,
                    "reversable": false,
                    "correlations": {
                        "group1": 0.3770811842644211
                    },
                    "regulatory_source": "Jund",
                    "regulatory_target": "Psma5"
                },
                "Psma6_Jund": {
                    "id": "Psma6_Jund",
                    "type": null,
                    "score": null,
                    "reversable": false,
                    "correlations": {
                        "group1": 0.4692565833300538
                    },
                    "regulatory_source": "Jund",
                    "regulatory_target": "Psma6"
                },
                "Psma7_Jund": {
                    "id": "Psma7_Jund",
                    "type": null,
                    "score": null,
                    "reversable": false,
                    "correlations": {
                        "group1": 0.5276639877337805
                    },
                    "regulatory_source": "Jund",
                    "regulatory_target": "Psma7"
                },
                "Psmb2_Jund": {
                    "id": "Psmb2_Jund",
                    "type": null,
                    "score": null,
                    "reversable": false,
                    "correlations": {
                        "group1": 0.36345583527244113
                    },
                    "regulatory_source": "Jund",
                    "regulatory_target": "Psmb2"
                },
                "Psmb3_Jund": {
                    "id": "Psmb3_Jund",
                    "type": null,
                    "score": null,
                    "reversable": false,
                    "correlations": {
                        "group1": 0.3491032383134819
                    },
                    "regulatory_source": "Jund",
                    "regulatory_target": "Psmb3"
                },
                "Psmb4_Jund": {
                    "id": "Psmb4_Jund",
                    "type": null,
                    "score": null,
                    "reversable": false,
                    "correlations": {
                        "group1": 0.3868795691942208
                    },
                    "regulatory_source": "Jund",
                    "regulatory_target": "Psmb4"
                },
                "Psmb5_Jund": {
                    "id": "Psmb5_Jund",
                    "type": null,
                    "score": null,
                    "reversable": false,
                    "correlations": {
                        "group1": 0.424614476003348
                    },
                    "regulatory_source": "Jund",
                    "regulatory_target": "Psmb5"
                },
                "Psmb6_Jund": {
                    "id": "Psmb6_Jund",
                    "type": null,
                    "score": null,
                    "reversable": false,
                    "correlations": {
                        "group1": 0.4418417786441964
                    },
                    "regulatory_source": "Jund",
                    "regulatory_target": "Psmb6"
                },
                "Psmb7_Jund": {
                    "id": "Psmb7_Jund",
                    "type": null,
                    "score": null,
                    "reversable": false,
                    "correlations": {
                        "group1": 0.43793332387283046
                    },
                    "regulatory_source": "Jund",
                    "regulatory_target": "Psmb7"
                },
                "Psmc1_Jund": {
                    "id": "Psmc1_Jund",
                    "type": null,
                    "score": null,
                    "reversable": false,
                    "correlations": {
                        "group1": 0.3550727872409827
                    },
                    "regulatory_source": "Jund",
                    "regulatory_target": "Psmc1"
                },
                "Psmc2_Jund": {
                    "id": "Psmc2_Jund",
                    "type": null,
                    "score": null,
                    "reversable": false,
                    "correlations": {
                        "group1": 0.40772617538010997
                    },
                    "regulatory_source": "Jund",
                    "regulatory_target": "Psmc2"
                },
                "Psmc3_Jund": {
                    "id": "Psmc3_Jund",
                    "type": null,
                    "score": null,
                    "reversable": false,
                    "correlations": {
                        "group1": 0.25455536651925487
                    },
                    "regulatory_source": "Jund",
                    "regulatory_target": "Psmc3"
                },
                "Psmc4_Jund": {
                    "id": "Psmc4_Jund",
                    "type": null,
                    "score": null,
                    "reversable": false,
                    "correlations": {
                        "group1": 0.2935203665773616
                    },
                    "regulatory_source": "Jund",
                    "regulatory_target": "Psmc4"
                },
                "Psmc5_Jund": {
                    "id": "Psmc5_Jund",
                    "type": null,
                    "score": null,
                    "reversable": false,
                    "correlations": {
                        "group1": 0.29309776149210054
                    },
                    "regulatory_source": "Jund",
                    "regulatory_target": "Psmc5"
                },
                "Psmc6_Jund": {
                    "id": "Psmc6_Jund",
                    "type": null,
                    "score": null,
                    "reversable": false,
                    "correlations": {
                        "group1": 0.36415867668031693
                    },
                    "regulatory_source": "Jund",
                    "regulatory_target": "Psmc6"
                },
                "Psmd1_Jund": {
                    "id": "Psmd1_Jund",
                    "type": null,
                    "score": null,
                    "reversable": false,
                    "correlations": {
                        "group1": 0.4611822843340115
                    },
                    "regulatory_source": "Jund",
                    "regulatory_target": "Psmd1"
                },
                "Psmd11_Jund": {
                    "id": "Psmd11_Jund",
                    "type": null,
                    "score": null,
                    "reversable": false,
                    "correlations": {
                        "group1": 0.30398220004663906
                    },
                    "regulatory_source": "Jund",
                    "regulatory_target": "Psmd11"
                },
                "Psmd12_Jund": {
                    "id": "Psmd12_Jund",
                    "type": null,
                    "score": null,
                    "reversable": false,
                    "correlations": {
                        "group1": 0.5262512156457337
                    },
                    "regulatory_source": "Jund",
                    "regulatory_target": "Psmd12"
                },
                "Psmd13_Jund": {
                    "id": "Psmd13_Jund",
                    "type": null,
                    "score": null,
                    "reversable": false,
                    "correlations": {
                        "group1": 0.25629162294747865
                    },
                    "regulatory_source": "Jund",
                    "regulatory_target": "Psmd13"
                },
                "Psmd14_Jund": {
                    "id": "Psmd14_Jund",
                    "type": null,
                    "score": null,
                    "reversable": false,
                    "correlations": {
                        "group1": 0.24290248837119266
                    },
                    "regulatory_source": "Jund",
                    "regulatory_target": "Psmd14"
                },
                "Psmd2_Jund": {
                    "id": "Psmd2_Jund",
                    "type": null,
                    "score": null,
                    "reversable": false,
                    "correlations": {
                        "group1": 0.2900268323924039
                    },
                    "regulatory_source": "Jund",
                    "regulatory_target": "Psmd2"
                },
                "Psmd3_Jund": {
                    "id": "Psmd3_Jund",
                    "type": null,
                    "score": null,
                    "reversable": false,
                    "correlations": {
                        "group1": 0.40484428205466766
                    },
                    "regulatory_source": "Jund",
                    "regulatory_target": "Psmd3"
                },
                "Psmd4_Jund": {
                    "id": "Psmd4_Jund",
                    "type": null,
                    "score": null,
                    "reversable": false,
                    "correlations": {
                        "group1": 0.41569214515717634
                    },
                    "regulatory_source": "Jund",
                    "regulatory_target": "Psmd4"
                },
                "Psmd6_Jund": {
                    "id": "Psmd6_Jund",
                    "type": null,
                    "score": null,
                    "reversable": false,
                    "correlations": {
                        "group1": 0.47224448342244657
                    },
                    "regulatory_source": "Jund",
                    "regulatory_target": "Psmd6"
                },
                "Psmd7_Jund": {
                    "id": "Psmd7_Jund",
                    "type": null,
                    "score": null,
                    "reversable": false,
                    "correlations": {
                        "group1": 0.3677600617022632
                    },
                    "regulatory_source": "Jund",
                    "regulatory_target": "Psmd7"
                },
                "Ptges3_Jund": {
                    "id": "Ptges3_Jund",
                    "type": null,
                    "score": null,
                    "reversable": false,
                    "correlations": {
                        "group1": 0.3294586430133744
                    },
                    "regulatory_source": "Jund",
                    "regulatory_target": "Ptges3"
                },
                "Ptma_Jund": {
                    "id": "Ptma_Jund",
                    "type": null,
                    "score": null,
                    "reversable": false,
                    "correlations": {
                        "group1": 0.43921585192990736
                    },
                    "regulatory_source": "Jund",
                    "regulatory_target": "Ptma"
                },
                "Ptov1_Jund": {
                    "id": "Ptov1_Jund",
                    "type": null,
                    "score": null,
                    "reversable": false,
                    "correlations": {
                        "group1": 0.5688058970754898
                    },
                    "regulatory_source": "Jund",
                    "regulatory_target": "Ptov1"
                },
                "Rad23b_Jund": {
                    "id": "Rad23b_Jund",
                    "type": null,
                    "score": null,
                    "reversable": false,
                    "correlations": {
                        "group1": 0.4231443135563825
                    },
                    "regulatory_source": "Jund",
                    "regulatory_target": "Rad23b"
                },
                "Rae1_Jund": {
                    "id": "Rae1_Jund",
                    "type": null,
                    "score": null,
                    "reversable": false,
                    "correlations": {
                        "group1": 0.2935080830975686
                    },
                    "regulatory_source": "Jund",
                    "regulatory_target": "Rae1"
                },
                "Raly_Jund": {
                    "id": "Raly_Jund",
                    "type": null,
                    "score": null,
                    "reversable": false,
                    "correlations": {
                        "group1": 0.47903019056451446
                    },
                    "regulatory_source": "Jund",
                    "regulatory_target": "Raly"
                },
                "Ran_Jund": {
                    "id": "Ran_Jund",
                    "type": null,
                    "score": null,
                    "reversable": false,
                    "correlations": {
                        "group1": 0.4065800041455649
                    },
                    "regulatory_source": "Jund",
                    "regulatory_target": "Ran"
                },
                "Ranbp1_Jund": {
                    "id": "Ranbp1_Jund",
                    "type": null,
                    "score": null,
                    "reversable": false,
                    "correlations": {
                        "group1": 0.4057925266671314
                    },
                    "regulatory_source": "Jund",
                    "regulatory_target": "Ranbp1"
                },
                "Rbbp4_Jund": {
                    "id": "Rbbp4_Jund",
                    "type": null,
                    "score": null,
                    "reversable": false,
                    "correlations": {
                        "group1": 0.4543719271334716
                    },
                    "regulatory_source": "Jund",
                    "regulatory_target": "Rbbp4"
                },
                "Rbbp7_Jund": {
                    "id": "Rbbp7_Jund",
                    "type": null,
                    "score": null,
                    "reversable": false,
                    "correlations": {
                        "group1": 0.4325625961066573
                    },
                    "regulatory_source": "Jund",
                    "regulatory_target": "Rbbp7"
                },
                "Rbm17_Jund": {
                    "id": "Rbm17_Jund",
                    "type": null,
                    "score": null,
                    "reversable": false,
                    "correlations": {
                        "group1": 0.4876164821972596
                    },
                    "regulatory_source": "Jund",
                    "regulatory_target": "Rbm17"
                },
                "Rbm25_Jund": {
                    "id": "Rbm25_Jund",
                    "type": null,
                    "score": null,
                    "reversable": false,
                    "correlations": {
                        "group1": 0.5712843697124238
                    },
                    "regulatory_source": "Jund",
                    "regulatory_target": "Rbm25"
                },
                "Rbm3_Jund": {
                    "id": "Rbm3_Jund",
                    "type": null,
                    "score": null,
                    "reversable": false,
                    "correlations": {
                        "group1": 0.4165645188008187
                    },
                    "regulatory_source": "Jund",
                    "regulatory_target": "Rbm3"
                },
                "Rbm39_Jund": {
                    "id": "Rbm39_Jund",
                    "type": null,
                    "score": null,
                    "reversable": false,
                    "correlations": {
                        "group1": 0.4950515615583379
                    },
                    "regulatory_source": "Jund",
                    "regulatory_target": "Rbm39"
                },
                "Rbm8a_Jund": {
                    "id": "Rbm8a_Jund",
                    "type": null,
                    "score": null,
                    "reversable": false,
                    "correlations": {
                        "group1": 0.3038365746907216
                    },
                    "regulatory_source": "Jund",
                    "regulatory_target": "Rbm8a"
                },
                "Rbmxl1_Jund": {
                    "id": "Rbmxl1_Jund",
                    "type": null,
                    "score": null,
                    "reversable": false,
                    "correlations": {
                        "group1": 0.3584014551391207
                    },
                    "regulatory_source": "Jund",
                    "regulatory_target": "Rbmxl1"
                },
                "Rbx1_Jund": {
                    "id": "Rbx1_Jund",
                    "type": null,
                    "score": null,
                    "reversable": false,
                    "correlations": {
                        "group1": 0.41103857075195005
                    },
                    "regulatory_source": "Jund",
                    "regulatory_target": "Rbx1"
                },
                "Rcc2_Jund": {
                    "id": "Rcc2_Jund",
                    "type": null,
                    "score": null,
                    "reversable": false,
                    "correlations": {
                        "group1": 0.26822428359400374
                    },
                    "regulatory_source": "Jund",
                    "regulatory_target": "Rcc2"
                },
                "Rdx_Jund": {
                    "id": "Rdx_Jund",
                    "type": null,
                    "score": null,
                    "reversable": false,
                    "correlations": {
                        "group1": 0.2752327511556574
                    },
                    "regulatory_source": "Jund",
                    "regulatory_target": "Rdx"
                },
                "Rer1_Jund": {
                    "id": "Rer1_Jund",
                    "type": null,
                    "score": null,
                    "reversable": false,
                    "correlations": {
                        "group1": 0.4252877688057557
                    },
                    "regulatory_source": "Jund",
                    "regulatory_target": "Rer1"
                },
                "Rest_Jund": {
                    "id": "Rest_Jund",
                    "type": null,
                    "score": null,
                    "reversable": false,
                    "correlations": {
                        "group1": 0.2970168268223782
                    },
                    "regulatory_source": "Jund",
                    "regulatory_target": "Rest"
                },
                "Rfc1_Jund": {
                    "id": "Rfc1_Jund",
                    "type": null,
                    "score": null,
                    "reversable": false,
                    "correlations": {
                        "group1": 0.2511482443321334
                    },
                    "regulatory_source": "Jund",
                    "regulatory_target": "Rfc1"
                },
                "Rfc2_Jund": {
                    "id": "Rfc2_Jund",
                    "type": null,
                    "score": null,
                    "reversable": false,
                    "correlations": {
                        "group1": 0.3462759111723455
                    },
                    "regulatory_source": "Jund",
                    "regulatory_target": "Rfc2"
                },
                "Rheb_Jund": {
                    "id": "Rheb_Jund",
                    "type": null,
                    "score": null,
                    "reversable": false,
                    "correlations": {
                        "group1": 0.5283271716807689
                    },
                    "regulatory_source": "Jund",
                    "regulatory_target": "Rheb"
                },
                "Rhoa_Jund": {
                    "id": "Rhoa_Jund",
                    "type": null,
                    "score": null,
                    "reversable": false,
                    "correlations": {
                        "group1": 0.4155765411265841
                    },
                    "regulatory_source": "Jund",
                    "regulatory_target": "Rhoa"
                },
                "Rnaseh2a_Jund": {
                    "id": "Rnaseh2a_Jund",
                    "type": null,
                    "score": null,
                    "reversable": false,
                    "correlations": {
                        "group1": 0.32694953219126505
                    },
                    "regulatory_source": "Jund",
                    "regulatory_target": "Rnaseh2a"
                },
                "Rnaseh2b_Jund": {
                    "id": "Rnaseh2b_Jund",
                    "type": null,
                    "score": null,
                    "reversable": false,
                    "correlations": {
                        "group1": 0.20515484840503068
                    },
                    "regulatory_source": "Jund",
                    "regulatory_target": "Rnaseh2b"
                },
                "Rnf10_Jund": {
                    "id": "Rnf10_Jund",
                    "type": null,
                    "score": null,
                    "reversable": false,
                    "correlations": {
                        "group1": 0.34438795785327264
                    },
                    "regulatory_source": "Jund",
                    "regulatory_target": "Rnf10"
                },
                "Rnf187_Jund": {
                    "id": "Rnf187_Jund",
                    "type": null,
                    "score": null,
                    "reversable": false,
                    "correlations": {
                        "group1": 0.2606377348555537
                    },
                    "regulatory_source": "Jund",
                    "regulatory_target": "Rnf187"
                },
                "Rnf7_Jund": {
                    "id": "Rnf7_Jund",
                    "type": null,
                    "score": null,
                    "reversable": false,
                    "correlations": {
                        "group1": 0.42458097472606593
                    },
                    "regulatory_source": "Jund",
                    "regulatory_target": "Rnf7"
                },
                "Rnps1_Jund": {
                    "id": "Rnps1_Jund",
                    "type": null,
                    "score": null,
                    "reversable": false,
                    "correlations": {
                        "group1": 0.2026452337366281
                    },
                    "regulatory_source": "Jund",
                    "regulatory_target": "Rnps1"
                },
                "Rpl11_Jund": {
                    "id": "Rpl11_Jund",
                    "type": null,
                    "score": null,
                    "reversable": false,
                    "correlations": {
                        "group1": 0.5095937097254639
                    },
                    "regulatory_source": "Jund",
                    "regulatory_target": "Rpl11"
                },
                "Rpl12_Jund": {
                    "id": "Rpl12_Jund",
                    "type": null,
                    "score": null,
                    "reversable": false,
                    "correlations": {
                        "group1": 0.5134906523462313
                    },
                    "regulatory_source": "Jund",
                    "regulatory_target": "Rpl12"
                },
                "Rpl14_Jund": {
                    "id": "Rpl14_Jund",
                    "type": null,
                    "score": null,
                    "reversable": false,
                    "correlations": {
                        "group1": 0.4860008873211119
                    },
                    "regulatory_source": "Jund",
                    "regulatory_target": "Rpl14"
                },
                "Rpl17_Jund": {
                    "id": "Rpl17_Jund",
                    "type": null,
                    "score": null,
                    "reversable": false,
                    "correlations": {
                        "group1": 0.4950995256092911
                    },
                    "regulatory_source": "Jund",
                    "regulatory_target": "Rpl17"
                },
                "Rpl18_Jund": {
                    "id": "Rpl18_Jund",
                    "type": null,
                    "score": null,
                    "reversable": false,
                    "correlations": {
                        "group1": 0.4850058264000796
                    },
                    "regulatory_source": "Jund",
                    "regulatory_target": "Rpl18"
                },
                "Rpl21_Jund": {
                    "id": "Rpl21_Jund",
                    "type": null,
                    "score": null,
                    "reversable": false,
                    "correlations": {
                        "group1": 0.4576629651026768
                    },
                    "regulatory_source": "Jund",
                    "regulatory_target": "Rpl21"
                },
                "Rpl22_Jund": {
                    "id": "Rpl22_Jund",
                    "type": null,
                    "score": null,
                    "reversable": false,
                    "correlations": {
                        "group1": 0.42039999709149667
                    },
                    "regulatory_source": "Jund",
                    "regulatory_target": "Rpl22"
                },
                "Rpl26_Jund": {
                    "id": "Rpl26_Jund",
                    "type": null,
                    "score": null,
                    "reversable": false,
                    "correlations": {
                        "group1": 0.5164436743483215
                    },
                    "regulatory_source": "Jund",
                    "regulatory_target": "Rpl26"
                },
                "Rpl27a_Jund": {
                    "id": "Rpl27a_Jund",
                    "type": null,
                    "score": null,
                    "reversable": false,
                    "correlations": {
                        "group1": 0.5171300070742748
                    },
                    "regulatory_source": "Jund",
                    "regulatory_target": "Rpl27a"
                },
                "Rpl29_Jund": {
                    "id": "Rpl29_Jund",
                    "type": null,
                    "score": null,
                    "reversable": false,
                    "correlations": {
                        "group1": 0.40764803465322624
                    },
                    "regulatory_source": "Jund",
                    "regulatory_target": "Rpl29"
                },
                "Rpl3_Jund": {
                    "id": "Rpl3_Jund",
                    "type": null,
                    "score": null,
                    "reversable": false,
                    "correlations": {
                        "group1": 0.5459812628107926
                    },
                    "regulatory_source": "Jund",
                    "regulatory_target": "Rpl3"
                },
                "Rpl30_Jund": {
                    "id": "Rpl30_Jund",
                    "type": null,
                    "score": null,
                    "reversable": false,
                    "correlations": {
                        "group1": 0.4793405133381731
                    },
                    "regulatory_source": "Jund",
                    "regulatory_target": "Rpl30"
                },
                "Rpl31_Jund": {
                    "id": "Rpl31_Jund",
                    "type": null,
                    "score": null,
                    "reversable": false,
                    "correlations": {
                        "group1": 0.4557436553506047
                    },
                    "regulatory_source": "Jund",
                    "regulatory_target": "Rpl31"
                },
                "Rpl35a_Jund": {
                    "id": "Rpl35a_Jund",
                    "type": null,
                    "score": null,
                    "reversable": false,
                    "correlations": {
                        "group1": 0.4519769202354249
                    },
                    "regulatory_source": "Jund",
                    "regulatory_target": "Rpl35a"
                },
                "Rpl36_Jund": {
                    "id": "Rpl36_Jund",
                    "type": null,
                    "score": null,
                    "reversable": false,
                    "correlations": {
                        "group1": 0.46814563592908703
                    },
                    "regulatory_source": "Jund",
                    "regulatory_target": "Rpl36"
                },
                "Rpl36al_Jund": {
                    "id": "Rpl36al_Jund",
                    "type": null,
                    "score": null,
                    "reversable": false,
                    "correlations": {
                        "group1": 0.43958862385522757
                    },
                    "regulatory_source": "Jund",
                    "regulatory_target": "Rpl36al"
                },
                "Rpl37_Jund": {
                    "id": "Rpl37_Jund",
                    "type": null,
                    "score": null,
                    "reversable": false,
                    "correlations": {
                        "group1": 0.4960768832353292
                    },
                    "regulatory_source": "Jund",
                    "regulatory_target": "Rpl37"
                },
                "Rpl37a_Jund": {
                    "id": "Rpl37a_Jund",
                    "type": null,
                    "score": null,
                    "reversable": false,
                    "correlations": {
                        "group1": 0.5214742762758667
                    },
                    "regulatory_source": "Jund",
                    "regulatory_target": "Rpl37a"
                },
                "Rpl4_Jund": {
                    "id": "Rpl4_Jund",
                    "type": null,
                    "score": null,
                    "reversable": false,
                    "correlations": {
                        "group1": 0.5269708245076087
                    },
                    "regulatory_source": "Jund",
                    "regulatory_target": "Rpl4"
                },
                "Rpl5_Jund": {
                    "id": "Rpl5_Jund",
                    "type": null,
                    "score": null,
                    "reversable": false,
                    "correlations": {
                        "group1": 0.4875498636092163
                    },
                    "regulatory_source": "Jund",
                    "regulatory_target": "Rpl5"
                },
                "Rpl7_Jund": {
                    "id": "Rpl7_Jund",
                    "type": null,
                    "score": null,
                    "reversable": false,
                    "correlations": {
                        "group1": 0.5143722026939552
                    },
                    "regulatory_source": "Jund",
                    "regulatory_target": "Rpl7"
                },
                "Rpl7a_Jund": {
                    "id": "Rpl7a_Jund",
                    "type": null,
                    "score": null,
                    "reversable": false,
                    "correlations": {
                        "group1": 0.23284628460032725
                    },
                    "regulatory_source": "Jund",
                    "regulatory_target": "Rpl7a"
                },
                "Rpl7l1_Jund": {
                    "id": "Rpl7l1_Jund",
                    "type": null,
                    "score": null,
                    "reversable": false,
                    "correlations": {
                        "group1": 0.22189379295596892
                    },
                    "regulatory_source": "Jund",
                    "regulatory_target": "Rpl7l1"
                },
                "Rpl8_Jund": {
                    "id": "Rpl8_Jund",
                    "type": null,
                    "score": null,
                    "reversable": false,
                    "correlations": {
                        "group1": 0.49800097569054047
                    },
                    "regulatory_source": "Jund",
                    "regulatory_target": "Rpl8"
                },
                "Rplp2_Jund": {
                    "id": "Rplp2_Jund",
                    "type": null,
                    "score": null,
                    "reversable": false,
                    "correlations": {
                        "group1": 0.4419096595044795
                    },
                    "regulatory_source": "Jund",
                    "regulatory_target": "Rplp2"
                },
                "Rpn2_Jund": {
                    "id": "Rpn2_Jund",
                    "type": null,
                    "score": null,
                    "reversable": false,
                    "correlations": {
                        "group1": 0.515385545335475
                    },
                    "regulatory_source": "Jund",
                    "regulatory_target": "Rpn2"
                },
                "Rps10_Jund": {
                    "id": "Rps10_Jund",
                    "type": null,
                    "score": null,
                    "reversable": false,
                    "correlations": {
                        "group1": 0.4473260044559813
                    },
                    "regulatory_source": "Jund",
                    "regulatory_target": "Rps10"
                },
                "Rps11_Jund": {
                    "id": "Rps11_Jund",
                    "type": null,
                    "score": null,
                    "reversable": false,
                    "correlations": {
                        "group1": 0.4877947655431036
                    },
                    "regulatory_source": "Jund",
                    "regulatory_target": "Rps11"
                },
                "Rps13_Jund": {
                    "id": "Rps13_Jund",
                    "type": null,
                    "score": null,
                    "reversable": false,
                    "correlations": {
                        "group1": 0.5445434373440122
                    },
                    "regulatory_source": "Jund",
                    "regulatory_target": "Rps13"
                },
                "Rps15_Jund": {
                    "id": "Rps15_Jund",
                    "type": null,
                    "score": null,
                    "reversable": false,
                    "correlations": {
                        "group1": 0.45405051707566
                    },
                    "regulatory_source": "Jund",
                    "regulatory_target": "Rps15"
                },
                "Rps17_Jund": {
                    "id": "Rps17_Jund",
                    "type": null,
                    "score": null,
                    "reversable": false,
                    "correlations": {
                        "group1": 0.4779315000615147
                    },
                    "regulatory_source": "Jund",
                    "regulatory_target": "Rps17"
                },
                "Rps18_Jund": {
                    "id": "Rps18_Jund",
                    "type": null,
                    "score": null,
                    "reversable": false,
                    "correlations": {
                        "group1": 0.469543587787279
                    },
                    "regulatory_source": "Jund",
                    "regulatory_target": "Rps18"
                },
                "Rps19bp1_Jund": {
                    "id": "Rps19bp1_Jund",
                    "type": null,
                    "score": null,
                    "reversable": false,
                    "correlations": {
                        "group1": 0.3212052897862013
                    },
                    "regulatory_source": "Jund",
                    "regulatory_target": "Rps19bp1"
                },
                "Rps2_Jund": {
                    "id": "Rps2_Jund",
                    "type": null,
                    "score": null,
                    "reversable": false,
                    "correlations": {
                        "group1": 0.3974186331167641
                    },
                    "regulatory_source": "Jund",
                    "regulatory_target": "Rps2"
                },
                "Rps20_Jund": {
                    "id": "Rps20_Jund",
                    "type": null,
                    "score": null,
                    "reversable": false,
                    "correlations": {
                        "group1": 0.5223096868455875
                    },
                    "regulatory_source": "Jund",
                    "regulatory_target": "Rps20"
                },
                "Rps21_Jund": {
                    "id": "Rps21_Jund",
                    "type": null,
                    "score": null,
                    "reversable": false,
                    "correlations": {
                        "group1": 0.5269049333659116
                    },
                    "regulatory_source": "Jund",
                    "regulatory_target": "Rps21"
                },
                "Rps23_Jund": {
                    "id": "Rps23_Jund",
                    "type": null,
                    "score": null,
                    "reversable": false,
                    "correlations": {
                        "group1": 0.4530363654637044
                    },
                    "regulatory_source": "Jund",
                    "regulatory_target": "Rps23"
                },
                "Rps24_Jund": {
                    "id": "Rps24_Jund",
                    "type": null,
                    "score": null,
                    "reversable": false,
                    "correlations": {
                        "group1": 0.49112497592410476
                    },
                    "regulatory_source": "Jund",
                    "regulatory_target": "Rps24"
                },
                "Rps29_Jund": {
                    "id": "Rps29_Jund",
                    "type": null,
                    "score": null,
                    "reversable": false,
                    "correlations": {
                        "group1": 0.5357942379621504
                    },
                    "regulatory_source": "Jund",
                    "regulatory_target": "Rps29"
                },
                "Rps3_Jund": {
                    "id": "Rps3_Jund",
                    "type": null,
                    "score": null,
                    "reversable": false,
                    "correlations": {
                        "group1": 0.47635691214159176
                    },
                    "regulatory_source": "Jund",
                    "regulatory_target": "Rps3"
                },
                "Rps6_Jund": {
                    "id": "Rps6_Jund",
                    "type": null,
                    "score": null,
                    "reversable": false,
                    "correlations": {
                        "group1": 0.5253756968033279
                    },
                    "regulatory_source": "Jund",
                    "regulatory_target": "Rps6"
                },
                "Rps7_Jund": {
                    "id": "Rps7_Jund",
                    "type": null,
                    "score": null,
                    "reversable": false,
                    "correlations": {
                        "group1": 0.4394659968697975
                    },
                    "regulatory_source": "Jund",
                    "regulatory_target": "Rps7"
                },
                "Rps8_Jund": {
                    "id": "Rps8_Jund",
                    "type": null,
                    "score": null,
                    "reversable": false,
                    "correlations": {
                        "group1": 0.45716489310430364
                    },
                    "regulatory_source": "Jund",
                    "regulatory_target": "Rps8"
                },
                "Rpsa_Jund": {
                    "id": "Rpsa_Jund",
                    "type": null,
                    "score": null,
                    "reversable": false,
                    "correlations": {
                        "group1": 0.5057809822268297
                    },
                    "regulatory_source": "Jund",
                    "regulatory_target": "Rpsa"
                },
                "Rrm2_Jund": {
                    "id": "Rrm2_Jund",
                    "type": null,
                    "score": null,
                    "reversable": false,
                    "correlations": {
                        "group1": 0.21697559627032662
                    },
                    "regulatory_source": "Jund",
                    "regulatory_target": "Rrm2"
                },
                "Rrp1_Jund": {
                    "id": "Rrp1_Jund",
                    "type": null,
                    "score": null,
                    "reversable": false,
                    "correlations": {
                        "group1": 0.23013496705738234
                    },
                    "regulatory_source": "Jund",
                    "regulatory_target": "Rrp1"
                },
                "Rrs1_Jund": {
                    "id": "Rrs1_Jund",
                    "type": null,
                    "score": null,
                    "reversable": false,
                    "correlations": {
                        "group1": 0.4019283921673608
                    },
                    "regulatory_source": "Jund",
                    "regulatory_target": "Rrs1"
                },
                "Rsl1d1_Jund": {
                    "id": "Rsl1d1_Jund",
                    "type": null,
                    "score": null,
                    "reversable": false,
                    "correlations": {
                        "group1": 0.4446734594317081
                    },
                    "regulatory_source": "Jund",
                    "regulatory_target": "Rsl1d1"
                },
                "Rsl24d1_Jund": {
                    "id": "Rsl24d1_Jund",
                    "type": null,
                    "score": null,
                    "reversable": false,
                    "correlations": {
                        "group1": 0.30229561017198603
                    },
                    "regulatory_source": "Jund",
                    "regulatory_target": "Rsl24d1"
                },
                "Rsrc2_Jund": {
                    "id": "Rsrc2_Jund",
                    "type": null,
                    "score": null,
                    "reversable": false,
                    "correlations": {
                        "group1": 0.3052852270516803
                    },
                    "regulatory_source": "Jund",
                    "regulatory_target": "Rsrc2"
                },
                "Rtn3_Jund": {
                    "id": "Rtn3_Jund",
                    "type": null,
                    "score": null,
                    "reversable": false,
                    "correlations": {
                        "group1": 0.38204689134274167
                    },
                    "regulatory_source": "Jund",
                    "regulatory_target": "Rtn3"
                },
                "Ruvbl1_Jund": {
                    "id": "Ruvbl1_Jund",
                    "type": null,
                    "score": null,
                    "reversable": false,
                    "correlations": {
                        "group1": 0.3218853811508944
                    },
                    "regulatory_source": "Jund",
                    "regulatory_target": "Ruvbl1"
                },
                "Ruvbl2_Jund": {
                    "id": "Ruvbl2_Jund",
                    "type": null,
                    "score": null,
                    "reversable": false,
                    "correlations": {
                        "group1": 0.24113549069093704
                    },
                    "regulatory_source": "Jund",
                    "regulatory_target": "Ruvbl2"
                },
                "Rwdd1_Jund": {
                    "id": "Rwdd1_Jund",
                    "type": null,
                    "score": null,
                    "reversable": false,
                    "correlations": {
                        "group1": 0.3346614123106485
                    },
                    "regulatory_source": "Jund",
                    "regulatory_target": "Rwdd1"
                },
                "Sae1_Jund": {
                    "id": "Sae1_Jund",
                    "type": null,
                    "score": null,
                    "reversable": false,
                    "correlations": {
                        "group1": 0.29490829060342905
                    },
                    "regulatory_source": "Jund",
                    "regulatory_target": "Sae1"
                },
                "Samm50_Jund": {
                    "id": "Samm50_Jund",
                    "type": null,
                    "score": null,
                    "reversable": false,
                    "correlations": {
                        "group1": 0.28083175186474757
                    },
                    "regulatory_source": "Jund",
                    "regulatory_target": "Samm50"
                },
                "Sarnp_Jund": {
                    "id": "Sarnp_Jund",
                    "type": null,
                    "score": null,
                    "reversable": false,
                    "correlations": {
                        "group1": 0.3196626058214975
                    },
                    "regulatory_source": "Jund",
                    "regulatory_target": "Sarnp"
                },
                "Scp2_Jund": {
                    "id": "Scp2_Jund",
                    "type": null,
                    "score": null,
                    "reversable": false,
                    "correlations": {
                        "group1": 0.32796750334212543
                    },
                    "regulatory_source": "Jund",
                    "regulatory_target": "Scp2"
                },
                "Sdhb_Jund": {
                    "id": "Sdhb_Jund",
                    "type": null,
                    "score": null,
                    "reversable": false,
                    "correlations": {
                        "group1": 0.41844731708106475
                    },
                    "regulatory_source": "Jund",
                    "regulatory_target": "Sdhb"
                },
                "Sdhd_Jund": {
                    "id": "Sdhd_Jund",
                    "type": null,
                    "score": null,
                    "reversable": false,
                    "correlations": {
                        "group1": 0.21735205190111181
                    },
                    "regulatory_source": "Jund",
                    "regulatory_target": "Sdhd"
                },
                "Sec13_Jund": {
                    "id": "Sec13_Jund",
                    "type": null,
                    "score": null,
                    "reversable": false,
                    "correlations": {
                        "group1": 0.35614760422079267
                    },
                    "regulatory_source": "Jund",
                    "regulatory_target": "Sec13"
                },
                "Sec61b_Jund": {
                    "id": "Sec61b_Jund",
                    "type": null,
                    "score": null,
                    "reversable": false,
                    "correlations": {
                        "group1": 0.527018447074062
                    },
                    "regulatory_source": "Jund",
                    "regulatory_target": "Sec61b"
                },
                "Sept7_Jund": {
                    "id": "Sept7_Jund",
                    "type": null,
                    "score": null,
                    "reversable": false,
                    "correlations": {
                        "group1": 0.4335661140609771
                    },
                    "regulatory_source": "Jund",
                    "regulatory_target": "Sept7"
                },
                "Serbp1_Jund": {
                    "id": "Serbp1_Jund",
                    "type": null,
                    "score": null,
                    "reversable": false,
                    "correlations": {
                        "group1": 0.42556734133528473
                    },
                    "regulatory_source": "Jund",
                    "regulatory_target": "Serbp1"
                },
                "Set_Jund": {
                    "id": "Set_Jund",
                    "type": null,
                    "score": null,
                    "reversable": false,
                    "correlations": {
                        "group1": 0.3313608456162467
                    },
                    "regulatory_source": "Jund",
                    "regulatory_target": "Set"
                },
                "Sf3a3_Jund": {
                    "id": "Sf3a3_Jund",
                    "type": null,
                    "score": null,
                    "reversable": false,
                    "correlations": {
                        "group1": 0.23707465160732438
                    },
                    "regulatory_source": "Jund",
                    "regulatory_target": "Sf3a3"
                },
                "Sf3b1_Jund": {
                    "id": "Sf3b1_Jund",
                    "type": null,
                    "score": null,
                    "reversable": false,
                    "correlations": {
                        "group1": 0.5103582812397534
                    },
                    "regulatory_source": "Jund",
                    "regulatory_target": "Sf3b1"
                },
                "Sf3b2_Jund": {
                    "id": "Sf3b2_Jund",
                    "type": null,
                    "score": null,
                    "reversable": false,
                    "correlations": {
                        "group1": 0.29374619079599795
                    },
                    "regulatory_source": "Jund",
                    "regulatory_target": "Sf3b2"
                },
                "Sf3b6_Jund": {
                    "id": "Sf3b6_Jund",
                    "type": null,
                    "score": null,
                    "reversable": false,
                    "correlations": {
                        "group1": 0.34869517464246635
                    },
                    "regulatory_source": "Jund",
                    "regulatory_target": "Sf3b6"
                },
                "Sfpq_Jund": {
                    "id": "Sfpq_Jund",
                    "type": null,
                    "score": null,
                    "reversable": false,
                    "correlations": {
                        "group1": 0.37174228726788006
                    },
                    "regulatory_source": "Jund",
                    "regulatory_target": "Sfpq"
                },
                "Sfr1_Jund": {
                    "id": "Sfr1_Jund",
                    "type": null,
                    "score": null,
                    "reversable": false,
                    "correlations": {
                        "group1": 0.4904304344762252
                    },
                    "regulatory_source": "Jund",
                    "regulatory_target": "Sfr1"
                },
                "Sfxn1_Jund": {
                    "id": "Sfxn1_Jund",
                    "type": null,
                    "score": null,
                    "reversable": false,
                    "correlations": {
                        "group1": 0.36088623175953366
                    },
                    "regulatory_source": "Jund",
                    "regulatory_target": "Sfxn1"
                },
                "Sin3b_Jund": {
                    "id": "Sin3b_Jund",
                    "type": null,
                    "score": null,
                    "reversable": false,
                    "correlations": {
                        "group1": 0.390738942853162
                    },
                    "regulatory_source": "Jund",
                    "regulatory_target": "Sin3b"
                },
                "Siva1_Jund": {
                    "id": "Siva1_Jund",
                    "type": null,
                    "score": null,
                    "reversable": false,
                    "correlations": {
                        "group1": 0.4038132992378936
                    },
                    "regulatory_source": "Jund",
                    "regulatory_target": "Siva1"
                },
                "Skp1a_Jund": {
                    "id": "Skp1a_Jund",
                    "type": null,
                    "score": null,
                    "reversable": false,
                    "correlations": {
                        "group1": 0.5034014344561075
                    },
                    "regulatory_source": "Jund",
                    "regulatory_target": "Skp1a"
                },
                "Slc25a5_Jund": {
                    "id": "Slc25a5_Jund",
                    "type": null,
                    "score": null,
                    "reversable": false,
                    "correlations": {
                        "group1": 0.4026799387118131
                    },
                    "regulatory_source": "Jund",
                    "regulatory_target": "Slc25a5"
                },
                "Slirp_Jund": {
                    "id": "Slirp_Jund",
                    "type": null,
                    "score": null,
                    "reversable": false,
                    "correlations": {
                        "group1": 0.2802773646168699
                    },
                    "regulatory_source": "Jund",
                    "regulatory_target": "Slirp"
                },
                "Smarca5_Jund": {
                    "id": "Smarca5_Jund",
                    "type": null,
                    "score": null,
                    "reversable": false,
                    "correlations": {
                        "group1": 0.514183261457603
                    },
                    "regulatory_source": "Jund",
                    "regulatory_target": "Smarca5"
                },
                "Smarcc1_Jund": {
                    "id": "Smarcc1_Jund",
                    "type": null,
                    "score": null,
                    "reversable": false,
                    "correlations": {
                        "group1": 0.21604901770115112
                    },
                    "regulatory_source": "Jund",
                    "regulatory_target": "Smarcc1"
                },
                "Smc2_Jund": {
                    "id": "Smc2_Jund",
                    "type": null,
                    "score": null,
                    "reversable": false,
                    "correlations": {
                        "group1": 0.24393918200935155
                    },
                    "regulatory_source": "Jund",
                    "regulatory_target": "Smc2"
                },
                "Smc3_Jund": {
                    "id": "Smc3_Jund",
                    "type": null,
                    "score": null,
                    "reversable": false,
                    "correlations": {
                        "group1": 0.2474689861351496
                    },
                    "regulatory_source": "Jund",
                    "regulatory_target": "Smc3"
                },
                "Smc4_Jund": {
                    "id": "Smc4_Jund",
                    "type": null,
                    "score": null,
                    "reversable": false,
                    "correlations": {
                        "group1": 0.34264339154687506
                    },
                    "regulatory_source": "Jund",
                    "regulatory_target": "Smc4"
                },
                "Smdt1_Jund": {
                    "id": "Smdt1_Jund",
                    "type": null,
                    "score": null,
                    "reversable": false,
                    "correlations": {
                        "group1": 0.4555213137573021
                    },
                    "regulatory_source": "Jund",
                    "regulatory_target": "Smdt1"
                },
                "Smn1_Jund": {
                    "id": "Smn1_Jund",
                    "type": null,
                    "score": null,
                    "reversable": false,
                    "correlations": {
                        "group1": 0.32013791256949325
                    },
                    "regulatory_source": "Jund",
                    "regulatory_target": "Smn1"
                },
                "Snrnp27_Jund": {
                    "id": "Snrnp27_Jund",
                    "type": null,
                    "score": null,
                    "reversable": false,
                    "correlations": {
                        "group1": 0.4789468567828029
                    },
                    "regulatory_source": "Jund",
                    "regulatory_target": "Snrnp27"
                },
                "Snrnp40_Jund": {
                    "id": "Snrnp40_Jund",
                    "type": null,
                    "score": null,
                    "reversable": false,
                    "correlations": {
                        "group1": 0.20618303386301334
                    },
                    "regulatory_source": "Jund",
                    "regulatory_target": "Snrnp40"
                },
                "Snrnp70_Jund": {
                    "id": "Snrnp70_Jund",
                    "type": null,
                    "score": null,
                    "reversable": false,
                    "correlations": {
                        "group1": 0.30865289833646253
                    },
                    "regulatory_source": "Jund",
                    "regulatory_target": "Snrnp70"
                },
                "Snrpa_Jund": {
                    "id": "Snrpa_Jund",
                    "type": null,
                    "score": null,
                    "reversable": false,
                    "correlations": {
                        "group1": 0.3155862304207016
                    },
                    "regulatory_source": "Jund",
                    "regulatory_target": "Snrpa"
                },
                "Snrpa1_Jund": {
                    "id": "Snrpa1_Jund",
                    "type": null,
                    "score": null,
                    "reversable": false,
                    "correlations": {
                        "group1": 0.33382716611096985
                    },
                    "regulatory_source": "Jund",
                    "regulatory_target": "Snrpa1"
                },
                "Snrpb_Jund": {
                    "id": "Snrpb_Jund",
                    "type": null,
                    "score": null,
                    "reversable": false,
                    "correlations": {
                        "group1": 0.3484528836154464
                    },
                    "regulatory_source": "Jund",
                    "regulatory_target": "Snrpb"
                },
                "Snrpb2_Jund": {
                    "id": "Snrpb2_Jund",
                    "type": null,
                    "score": null,
                    "reversable": false,
                    "correlations": {
                        "group1": 0.3897992181426483
                    },
                    "regulatory_source": "Jund",
                    "regulatory_target": "Snrpb2"
                },
                "Snrpc_Jund": {
                    "id": "Snrpc_Jund",
                    "type": null,
                    "score": null,
                    "reversable": false,
                    "correlations": {
                        "group1": 0.37988138949319755
                    },
                    "regulatory_source": "Jund",
                    "regulatory_target": "Snrpc"
                },
                "Snrpd1_Jund": {
                    "id": "Snrpd1_Jund",
                    "type": null,
                    "score": null,
                    "reversable": false,
                    "correlations": {
                        "group1": 0.24601959132456278
                    },
                    "regulatory_source": "Jund",
                    "regulatory_target": "Snrpd1"
                },
                "Snrpd2_Jund": {
                    "id": "Snrpd2_Jund",
                    "type": null,
                    "score": null,
                    "reversable": false,
                    "correlations": {
                        "group1": 0.41008638749158915
                    },
                    "regulatory_source": "Jund",
                    "regulatory_target": "Snrpd2"
                },
                "Snrpd3_Jund": {
                    "id": "Snrpd3_Jund",
                    "type": null,
                    "score": null,
                    "reversable": false,
                    "correlations": {
                        "group1": 0.3080653772445809
                    },
                    "regulatory_source": "Jund",
                    "regulatory_target": "Snrpd3"
                },
                "Snrpe_Jund": {
                    "id": "Snrpe_Jund",
                    "type": null,
                    "score": null,
                    "reversable": false,
                    "correlations": {
                        "group1": 0.4100534794039919
                    },
                    "regulatory_source": "Jund",
                    "regulatory_target": "Snrpe"
                },
                "Snrpf_Jund": {
                    "id": "Snrpf_Jund",
                    "type": null,
                    "score": null,
                    "reversable": false,
                    "correlations": {
                        "group1": 0.28329365923867833
                    },
                    "regulatory_source": "Jund",
                    "regulatory_target": "Snrpf"
                },
                "Snrpg_Jund": {
                    "id": "Snrpg_Jund",
                    "type": null,
                    "score": null,
                    "reversable": false,
                    "correlations": {
                        "group1": 0.3950892390370425
                    },
                    "regulatory_source": "Jund",
                    "regulatory_target": "Snrpg"
                },
                "Snw1_Jund": {
                    "id": "Snw1_Jund",
                    "type": null,
                    "score": null,
                    "reversable": false,
                    "correlations": {
                        "group1": 0.20964711055410112
                    },
                    "regulatory_source": "Jund",
                    "regulatory_target": "Snw1"
                },
                "Snx3_Jund": {
                    "id": "Snx3_Jund",
                    "type": null,
                    "score": null,
                    "reversable": false,
                    "correlations": {
                        "group1": 0.5015462811848591
                    },
                    "regulatory_source": "Jund",
                    "regulatory_target": "Snx3"
                },
                "Snx5_Jund": {
                    "id": "Snx5_Jund",
                    "type": null,
                    "score": null,
                    "reversable": false,
                    "correlations": {
                        "group1": 0.296712784348589
                    },
                    "regulatory_source": "Jund",
                    "regulatory_target": "Snx5"
                },
                "Sod1_Jund": {
                    "id": "Sod1_Jund",
                    "type": null,
                    "score": null,
                    "reversable": false,
                    "correlations": {
                        "group1": 0.35429233205289345
                    },
                    "regulatory_source": "Jund",
                    "regulatory_target": "Sod1"
                },
                "Sod2_Jund": {
                    "id": "Sod2_Jund",
                    "type": null,
                    "score": null,
                    "reversable": false,
                    "correlations": {
                        "group1": 0.36104312031136226
                    },
                    "regulatory_source": "Jund",
                    "regulatory_target": "Sod2"
                },
                "Son_Jund": {
                    "id": "Son_Jund",
                    "type": null,
                    "score": null,
                    "reversable": false,
                    "correlations": {
                        "group1": 0.4035958161509759
                    },
                    "regulatory_source": "Jund",
                    "regulatory_target": "Son"
                },
                "Spc24_Jund": {
                    "id": "Spc24_Jund",
                    "type": null,
                    "score": null,
                    "reversable": false,
                    "correlations": {
                        "group1": 0.21860033548207863
                    },
                    "regulatory_source": "Jund",
                    "regulatory_target": "Spc24"
                },
                "Spr_Jund": {
                    "id": "Spr_Jund",
                    "type": null,
                    "score": null,
                    "reversable": false,
                    "correlations": {
                        "group1": 0.40527454396103557
                    },
                    "regulatory_source": "Jund",
                    "regulatory_target": "Spr"
                },
                "Srm_Jund": {
                    "id": "Srm_Jund",
                    "type": null,
                    "score": null,
                    "reversable": false,
                    "correlations": {
                        "group1": 0.2496410709212255
                    },
                    "regulatory_source": "Jund",
                    "regulatory_target": "Srm"
                },
                "Srp19_Jund": {
                    "id": "Srp19_Jund",
                    "type": null,
                    "score": null,
                    "reversable": false,
                    "correlations": {
                        "group1": 0.2828834586014134
                    },
                    "regulatory_source": "Jund",
                    "regulatory_target": "Srp19"
                },
                "Srp9_Jund": {
                    "id": "Srp9_Jund",
                    "type": null,
                    "score": null,
                    "reversable": false,
                    "correlations": {
                        "group1": 0.3668263422026576
                    },
                    "regulatory_source": "Jund",
                    "regulatory_target": "Srp9"
                },
                "Srrm1_Jund": {
                    "id": "Srrm1_Jund",
                    "type": null,
                    "score": null,
                    "reversable": false,
                    "correlations": {
                        "group1": 0.33449100654342084
                    },
                    "regulatory_source": "Jund",
                    "regulatory_target": "Srrm1"
                },
                "Srrm2_Jund": {
                    "id": "Srrm2_Jund",
                    "type": null,
                    "score": null,
                    "reversable": false,
                    "correlations": {
                        "group1": 0.4400745647003956
                    },
                    "regulatory_source": "Jund",
                    "regulatory_target": "Srrm2"
                },
                "Srsf1_Jund": {
                    "id": "Srsf1_Jund",
                    "type": null,
                    "score": null,
                    "reversable": false,
                    "correlations": {
                        "group1": 0.3323949493581733
                    },
                    "regulatory_source": "Jund",
                    "regulatory_target": "Srsf1"
                },
                "Srsf10_Jund": {
                    "id": "Srsf10_Jund",
                    "type": null,
                    "score": null,
                    "reversable": false,
                    "correlations": {
                        "group1": 0.31909320188542856
                    },
                    "regulatory_source": "Jund",
                    "regulatory_target": "Srsf10"
                },
                "Srsf11_Jund": {
                    "id": "Srsf11_Jund",
                    "type": null,
                    "score": null,
                    "reversable": false,
                    "correlations": {
                        "group1": 0.2483664702467061
                    },
                    "regulatory_source": "Jund",
                    "regulatory_target": "Srsf11"
                },
                "Srsf2_Jund": {
                    "id": "Srsf2_Jund",
                    "type": null,
                    "score": null,
                    "reversable": false,
                    "correlations": {
                        "group1": 0.38661574473777177
                    },
                    "regulatory_source": "Jund",
                    "regulatory_target": "Srsf2"
                },
                "Srsf3_Jund": {
                    "id": "Srsf3_Jund",
                    "type": null,
                    "score": null,
                    "reversable": false,
                    "correlations": {
                        "group1": 0.2547267104734014
                    },
                    "regulatory_source": "Jund",
                    "regulatory_target": "Srsf3"
                },
                "Srsf5_Jund": {
                    "id": "Srsf5_Jund",
                    "type": null,
                    "score": null,
                    "reversable": false,
                    "correlations": {
                        "group1": 0.2843570952990657
                    },
                    "regulatory_source": "Jund",
                    "regulatory_target": "Srsf5"
                },
                "Srsf6_Jund": {
                    "id": "Srsf6_Jund",
                    "type": null,
                    "score": null,
                    "reversable": false,
                    "correlations": {
                        "group1": 0.34417208676773514
                    },
                    "regulatory_source": "Jund",
                    "regulatory_target": "Srsf6"
                },
                "Srsf7_Jund": {
                    "id": "Srsf7_Jund",
                    "type": null,
                    "score": null,
                    "reversable": false,
                    "correlations": {
                        "group1": 0.30462476238364933
                    },
                    "regulatory_source": "Jund",
                    "regulatory_target": "Srsf7"
                },
                "Srsf9_Jund": {
                    "id": "Srsf9_Jund",
                    "type": null,
                    "score": null,
                    "reversable": false,
                    "correlations": {
                        "group1": 0.4769338576325322
                    },
                    "regulatory_source": "Jund",
                    "regulatory_target": "Srsf9"
                },
                "Ssb_Jund": {
                    "id": "Ssb_Jund",
                    "type": null,
                    "score": null,
                    "reversable": false,
                    "correlations": {
                        "group1": 0.43024663762582793
                    },
                    "regulatory_source": "Jund",
                    "regulatory_target": "Ssb"
                },
                "Ssbp1_Jund": {
                    "id": "Ssbp1_Jund",
                    "type": null,
                    "score": null,
                    "reversable": false,
                    "correlations": {
                        "group1": 0.3364534360729003
                    },
                    "regulatory_source": "Jund",
                    "regulatory_target": "Ssbp1"
                },
                "Ssr2_Jund": {
                    "id": "Ssr2_Jund",
                    "type": null,
                    "score": null,
                    "reversable": false,
                    "correlations": {
                        "group1": 0.32126284969323887
                    },
                    "regulatory_source": "Jund",
                    "regulatory_target": "Ssr2"
                },
                "Ssrp1_Jund": {
                    "id": "Ssrp1_Jund",
                    "type": null,
                    "score": null,
                    "reversable": false,
                    "correlations": {
                        "group1": 0.37113319366541786
                    },
                    "regulatory_source": "Jund",
                    "regulatory_target": "Ssrp1"
                },
                "Sssca1_Jund": {
                    "id": "Sssca1_Jund",
                    "type": null,
                    "score": null,
                    "reversable": false,
                    "correlations": {
                        "group1": 0.3353315241325194
                    },
                    "regulatory_source": "Jund",
                    "regulatory_target": "Sssca1"
                },
                "Ssu72_Jund": {
                    "id": "Ssu72_Jund",
                    "type": null,
                    "score": null,
                    "reversable": false,
                    "correlations": {
                        "group1": 0.44071222869687854
                    },
                    "regulatory_source": "Jund",
                    "regulatory_target": "Ssu72"
                },
                "St13_Jund": {
                    "id": "St13_Jund",
                    "type": null,
                    "score": null,
                    "reversable": false,
                    "correlations": {
                        "group1": 0.271866601862833
                    },
                    "regulatory_source": "Jund",
                    "regulatory_target": "St13"
                },
                "Stip1_Jund": {
                    "id": "Stip1_Jund",
                    "type": null,
                    "score": null,
                    "reversable": false,
                    "correlations": {
                        "group1": 0.2616661988992704
                    },
                    "regulatory_source": "Jund",
                    "regulatory_target": "Stip1"
                },
                "Stmn1_Jund": {
                    "id": "Stmn1_Jund",
                    "type": null,
                    "score": null,
                    "reversable": false,
                    "correlations": {
                        "group1": 0.4391479796858951
                    },
                    "regulatory_source": "Jund",
                    "regulatory_target": "Stmn1"
                },
                "Stoml2_Jund": {
                    "id": "Stoml2_Jund",
                    "type": null,
                    "score": null,
                    "reversable": false,
                    "correlations": {
                        "group1": 0.338671403384643
                    },
                    "regulatory_source": "Jund",
                    "regulatory_target": "Stoml2"
                },
                "Strap_Jund": {
                    "id": "Strap_Jund",
                    "type": null,
                    "score": null,
                    "reversable": false,
                    "correlations": {
                        "group1": 0.4373292873095886
                    },
                    "regulatory_source": "Jund",
                    "regulatory_target": "Strap"
                },
                "Stub1_Jund": {
                    "id": "Stub1_Jund",
                    "type": null,
                    "score": null,
                    "reversable": false,
                    "correlations": {
                        "group1": 0.5655122289658242
                    },
                    "regulatory_source": "Jund",
                    "regulatory_target": "Stub1"
                },
                "Sub1_Jund": {
                    "id": "Sub1_Jund",
                    "type": null,
                    "score": null,
                    "reversable": false,
                    "correlations": {
                        "group1": 0.46509539818784773
                    },
                    "regulatory_source": "Jund",
                    "regulatory_target": "Sub1"
                },
                "Suclg1_Jund": {
                    "id": "Suclg1_Jund",
                    "type": null,
                    "score": null,
                    "reversable": false,
                    "correlations": {
                        "group1": 0.28671311888047774
                    },
                    "regulatory_source": "Jund",
                    "regulatory_target": "Suclg1"
                },
                "Sugt1_Jund": {
                    "id": "Sugt1_Jund",
                    "type": null,
                    "score": null,
                    "reversable": false,
                    "correlations": {
                        "group1": 0.43715289356104475
                    },
                    "regulatory_source": "Jund",
                    "regulatory_target": "Sugt1"
                },
                "Sumo1_Jund": {
                    "id": "Sumo1_Jund",
                    "type": null,
                    "score": null,
                    "reversable": false,
                    "correlations": {
                        "group1": 0.4780624088251661
                    },
                    "regulatory_source": "Jund",
                    "regulatory_target": "Sumo1"
                },
                "Sumo2_Jund": {
                    "id": "Sumo2_Jund",
                    "type": null,
                    "score": null,
                    "reversable": false,
                    "correlations": {
                        "group1": 0.4736188151646982
                    },
                    "regulatory_source": "Jund",
                    "regulatory_target": "Sumo2"
                },
                "Sumo3_Jund": {
                    "id": "Sumo3_Jund",
                    "type": null,
                    "score": null,
                    "reversable": false,
                    "correlations": {
                        "group1": 0.36746877708548126
                    },
                    "regulatory_source": "Jund",
                    "regulatory_target": "Sumo3"
                },
                "Supt4a_Jund": {
                    "id": "Supt4a_Jund",
                    "type": null,
                    "score": null,
                    "reversable": false,
                    "correlations": {
                        "group1": 0.4582940034861604
                    },
                    "regulatory_source": "Jund",
                    "regulatory_target": "Supt4a"
                },
                "Swi5_Jund": {
                    "id": "Swi5_Jund",
                    "type": null,
                    "score": null,
                    "reversable": false,
                    "correlations": {
                        "group1": 0.47108062587055427
                    },
                    "regulatory_source": "Jund",
                    "regulatory_target": "Swi5"
                },
                "Sys1_Jund": {
                    "id": "Sys1_Jund",
                    "type": null,
                    "score": null,
                    "reversable": false,
                    "correlations": {
                        "group1": 0.3978841584234512
                    },
                    "regulatory_source": "Jund",
                    "regulatory_target": "Sys1"
                },
                "Taf1d_Jund": {
                    "id": "Taf1d_Jund",
                    "type": null,
                    "score": null,
                    "reversable": false,
                    "correlations": {
                        "group1": 0.3611254189754092
                    },
                    "regulatory_source": "Jund",
                    "regulatory_target": "Taf1d"
                },
                "Taldo1_Jund": {
                    "id": "Taldo1_Jund",
                    "type": null,
                    "score": null,
                    "reversable": false,
                    "correlations": {
                        "group1": 0.3978338210962428
                    },
                    "regulatory_source": "Jund",
                    "regulatory_target": "Taldo1"
                },
                "Tardbp_Jund": {
                    "id": "Tardbp_Jund",
                    "type": null,
                    "score": null,
                    "reversable": false,
                    "correlations": {
                        "group1": 0.3544264543668215
                    },
                    "regulatory_source": "Jund",
                    "regulatory_target": "Tardbp"
                },
                "Tbcb_Jund": {
                    "id": "Tbcb_Jund",
                    "type": null,
                    "score": null,
                    "reversable": false,
                    "correlations": {
                        "group1": 0.3662743868825702
                    },
                    "regulatory_source": "Jund",
                    "regulatory_target": "Tbcb"
                },
                "Tbrg1_Jund": {
                    "id": "Tbrg1_Jund",
                    "type": null,
                    "score": null,
                    "reversable": false,
                    "correlations": {
                        "group1": 0.4001791311755805
                    },
                    "regulatory_source": "Jund",
                    "regulatory_target": "Tbrg1"
                },
                "Tceal8_Jund": {
                    "id": "Tceal8_Jund",
                    "type": null,
                    "score": null,
                    "reversable": false,
                    "correlations": {
                        "group1": 0.49071107361728905
                    },
                    "regulatory_source": "Jund",
                    "regulatory_target": "Tceal8"
                },
                "Tceb1_Jund": {
                    "id": "Tceb1_Jund",
                    "type": null,
                    "score": null,
                    "reversable": false,
                    "correlations": {
                        "group1": 0.4280452748280357
                    },
                    "regulatory_source": "Jund",
                    "regulatory_target": "Tceb1"
                },
                "Tceb2_Jund": {
                    "id": "Tceb2_Jund",
                    "type": null,
                    "score": null,
                    "reversable": false,
                    "correlations": {
                        "group1": 0.4644471165321338
                    },
                    "regulatory_source": "Jund",
                    "regulatory_target": "Tceb2"
                },
                "Tcof1_Jund": {
                    "id": "Tcof1_Jund",
                    "type": null,
                    "score": null,
                    "reversable": false,
                    "correlations": {
                        "group1": 0.2226625523803882
                    },
                    "regulatory_source": "Jund",
                    "regulatory_target": "Tcof1"
                },
                "Tcp1_Jund": {
                    "id": "Tcp1_Jund",
                    "type": null,
                    "score": null,
                    "reversable": false,
                    "correlations": {
                        "group1": 0.40447943172896617
                    },
                    "regulatory_source": "Jund",
                    "regulatory_target": "Tcp1"
                },
                "Tecr_Jund": {
                    "id": "Tecr_Jund",
                    "type": null,
                    "score": null,
                    "reversable": false,
                    "correlations": {
                        "group1": 0.38038981013613804
                    },
                    "regulatory_source": "Jund",
                    "regulatory_target": "Tecr"
                },
                "Terf1_Jund": {
                    "id": "Terf1_Jund",
                    "type": null,
                    "score": null,
                    "reversable": false,
                    "correlations": {
                        "group1": 0.24183991102148314
                    },
                    "regulatory_source": "Jund",
                    "regulatory_target": "Terf1"
                },
                "Tgif1_Jund": {
                    "id": "Tgif1_Jund",
                    "type": null,
                    "score": null,
                    "reversable": false,
                    "correlations": {
                        "group1": 0.4705265291893264
                    },
                    "regulatory_source": "Jund",
                    "regulatory_target": "Tgif1"
                },
                "Thoc7_Jund": {
                    "id": "Thoc7_Jund",
                    "type": null,
                    "score": null,
                    "reversable": false,
                    "correlations": {
                        "group1": 0.45055560123027405
                    },
                    "regulatory_source": "Jund",
                    "regulatory_target": "Thoc7"
                },
                "Thrap3_Jund": {
                    "id": "Thrap3_Jund",
                    "type": null,
                    "score": null,
                    "reversable": false,
                    "correlations": {
                        "group1": 0.29950073379810005
                    },
                    "regulatory_source": "Jund",
                    "regulatory_target": "Thrap3"
                },
                "Thyn1_Jund": {
                    "id": "Thyn1_Jund",
                    "type": null,
                    "score": null,
                    "reversable": false,
                    "correlations": {
                        "group1": 0.527060068718444
                    },
                    "regulatory_source": "Jund",
                    "regulatory_target": "Thyn1"
                },
                "Timm13_Jund": {
                    "id": "Timm13_Jund",
                    "type": null,
                    "score": null,
                    "reversable": false,
                    "correlations": {
                        "group1": 0.46217397192665544
                    },
                    "regulatory_source": "Jund",
                    "regulatory_target": "Timm13"
                },
                "Timm17a_Jund": {
                    "id": "Timm17a_Jund",
                    "type": null,
                    "score": null,
                    "reversable": false,
                    "correlations": {
                        "group1": 0.4037926369404329
                    },
                    "regulatory_source": "Jund",
                    "regulatory_target": "Timm17a"
                },
                "Timm8b_Jund": {
                    "id": "Timm8b_Jund",
                    "type": null,
                    "score": null,
                    "reversable": false,
                    "correlations": {
                        "group1": 0.4183567066628087
                    },
                    "regulatory_source": "Jund",
                    "regulatory_target": "Timm8b"
                },
                "Tipin_Jund": {
                    "id": "Tipin_Jund",
                    "type": null,
                    "score": null,
                    "reversable": false,
                    "correlations": {
                        "group1": 0.20291052307426283
                    },
                    "regulatory_source": "Jund",
                    "regulatory_target": "Tipin"
                },
                "Tkt_Jund": {
                    "id": "Tkt_Jund",
                    "type": null,
                    "score": null,
                    "reversable": false,
                    "correlations": {
                        "group1": 0.4041111446547113
                    },
                    "regulatory_source": "Jund",
                    "regulatory_target": "Tkt"
                },
                "Tln1_Jund": {
                    "id": "Tln1_Jund",
                    "type": null,
                    "score": null,
                    "reversable": false,
                    "correlations": {
                        "group1": 0.3779591013782441
                    },
                    "regulatory_source": "Jund",
                    "regulatory_target": "Tln1"
                },
                "Tma7_Jund": {
                    "id": "Tma7_Jund",
                    "type": null,
                    "score": null,
                    "reversable": false,
                    "correlations": {
                        "group1": 0.41385699247821894
                    },
                    "regulatory_source": "Jund",
                    "regulatory_target": "Tma7"
                },
                "Tmbim6_Jund": {
                    "id": "Tmbim6_Jund",
                    "type": null,
                    "score": null,
                    "reversable": false,
                    "correlations": {
                        "group1": 0.31750505281264435
                    },
                    "regulatory_source": "Jund",
                    "regulatory_target": "Tmbim6"
                },
                "Tmem11_Jund": {
                    "id": "Tmem11_Jund",
                    "type": null,
                    "score": null,
                    "reversable": false,
                    "correlations": {
                        "group1": 0.38979567206543286
                    },
                    "regulatory_source": "Jund",
                    "regulatory_target": "Tmem11"
                },
                "Tmem97_Jund": {
                    "id": "Tmem97_Jund",
                    "type": null,
                    "score": null,
                    "reversable": false,
                    "correlations": {
                        "group1": 0.22767951140599316
                    },
                    "regulatory_source": "Jund",
                    "regulatory_target": "Tmem97"
                },
                "Tmpo_Jund": {
                    "id": "Tmpo_Jund",
                    "type": null,
                    "score": null,
                    "reversable": false,
                    "correlations": {
                        "group1": 0.21686954270442624
                    },
                    "regulatory_source": "Jund",
                    "regulatory_target": "Tmpo"
                },
                "Tomm20_Jund": {
                    "id": "Tomm20_Jund",
                    "type": null,
                    "score": null,
                    "reversable": false,
                    "correlations": {
                        "group1": 0.416908023090173
                    },
                    "regulatory_source": "Jund",
                    "regulatory_target": "Tomm20"
                },
                "Tomm22_Jund": {
                    "id": "Tomm22_Jund",
                    "type": null,
                    "score": null,
                    "reversable": false,
                    "correlations": {
                        "group1": 0.3781703656055716
                    },
                    "regulatory_source": "Jund",
                    "regulatory_target": "Tomm22"
                },
                "Tomm40_Jund": {
                    "id": "Tomm40_Jund",
                    "type": null,
                    "score": null,
                    "reversable": false,
                    "correlations": {
                        "group1": 0.29106793922595425
                    },
                    "regulatory_source": "Jund",
                    "regulatory_target": "Tomm40"
                },
                "Tomm5_Jund": {
                    "id": "Tomm5_Jund",
                    "type": null,
                    "score": null,
                    "reversable": false,
                    "correlations": {
                        "group1": 0.5108795153349774
                    },
                    "regulatory_source": "Jund",
                    "regulatory_target": "Tomm5"
                },
                "Tomm7_Jund": {
                    "id": "Tomm7_Jund",
                    "type": null,
                    "score": null,
                    "reversable": false,
                    "correlations": {
                        "group1": 0.48267491692108744
                    },
                    "regulatory_source": "Jund",
                    "regulatory_target": "Tomm7"
                },
                "Top1_Jund": {
                    "id": "Top1_Jund",
                    "type": null,
                    "score": null,
                    "reversable": false,
                    "correlations": {
                        "group1": 0.4890009753336347
                    },
                    "regulatory_source": "Jund",
                    "regulatory_target": "Top1"
                },
                "Top2a_Jund": {
                    "id": "Top2a_Jund",
                    "type": null,
                    "score": null,
                    "reversable": false,
                    "correlations": {
                        "group1": 0.40276819556843496
                    },
                    "regulatory_source": "Jund",
                    "regulatory_target": "Top2a"
                },
                "Tpd52l2_Jund": {
                    "id": "Tpd52l2_Jund",
                    "type": null,
                    "score": null,
                    "reversable": false,
                    "correlations": {
                        "group1": 0.22670018367470224
                    },
                    "regulatory_source": "Jund",
                    "regulatory_target": "Tpd52l2"
                },
                "Tpi1_Jund": {
                    "id": "Tpi1_Jund",
                    "type": null,
                    "score": null,
                    "reversable": false,
                    "correlations": {
                        "group1": 0.31970721708919375
                    },
                    "regulatory_source": "Jund",
                    "regulatory_target": "Tpi1"
                },
                "Tpm3_Jund": {
                    "id": "Tpm3_Jund",
                    "type": null,
                    "score": null,
                    "reversable": false,
                    "correlations": {
                        "group1": 0.4022336878204825
                    },
                    "regulatory_source": "Jund",
                    "regulatory_target": "Tpm3"
                },
                "Tpr_Jund": {
                    "id": "Tpr_Jund",
                    "type": null,
                    "score": null,
                    "reversable": false,
                    "correlations": {
                        "group1": 0.3505545027068719
                    },
                    "regulatory_source": "Jund",
                    "regulatory_target": "Tpr"
                },
                "Tpx2_Jund": {
                    "id": "Tpx2_Jund",
                    "type": null,
                    "score": null,
                    "reversable": false,
                    "correlations": {
                        "group1": 0.39601191021462423
                    },
                    "regulatory_source": "Jund",
                    "regulatory_target": "Tpx2"
                },
                "Tra2a_Jund": {
                    "id": "Tra2a_Jund",
                    "type": null,
                    "score": null,
                    "reversable": false,
                    "correlations": {
                        "group1": 0.42410979354063355
                    },
                    "regulatory_source": "Jund",
                    "regulatory_target": "Tra2a"
                },
                "Tra2b_Jund": {
                    "id": "Tra2b_Jund",
                    "type": null,
                    "score": null,
                    "reversable": false,
                    "correlations": {
                        "group1": 0.3020019469400039
                    },
                    "regulatory_source": "Jund",
                    "regulatory_target": "Tra2b"
                },
                "Trim27_Jund": {
                    "id": "Trim27_Jund",
                    "type": null,
                    "score": null,
                    "reversable": false,
                    "correlations": {
                        "group1": 0.33864685501606084
                    },
                    "regulatory_source": "Jund",
                    "regulatory_target": "Trim27"
                },
                "Trim28_Jund": {
                    "id": "Trim28_Jund",
                    "type": null,
                    "score": null,
                    "reversable": false,
                    "correlations": {
                        "group1": 0.4303960384373236
                    },
                    "regulatory_source": "Jund",
                    "regulatory_target": "Trim28"
                },
                "Trmt112_Jund": {
                    "id": "Trmt112_Jund",
                    "type": null,
                    "score": null,
                    "reversable": false,
                    "correlations": {
                        "group1": 0.45893826307352925
                    },
                    "regulatory_source": "Jund",
                    "regulatory_target": "Trmt112"
                },
                "Trp53_Jund": {
                    "id": "Trp53_Jund",
                    "type": null,
                    "score": null,
                    "reversable": false,
                    "correlations": {
                        "group1": 0.3303219381415454
                    },
                    "regulatory_source": "Jund",
                    "regulatory_target": "Trp53"
                },
                "Tsen34_Jund": {
                    "id": "Tsen34_Jund",
                    "type": null,
                    "score": null,
                    "reversable": false,
                    "correlations": {
                        "group1": 0.3066080454123469
                    },
                    "regulatory_source": "Jund",
                    "regulatory_target": "Tsen34"
                },
                "Tsfm_Jund": {
                    "id": "Tsfm_Jund",
                    "type": null,
                    "score": null,
                    "reversable": false,
                    "correlations": {
                        "group1": 0.33924647193543556
                    },
                    "regulatory_source": "Jund",
                    "regulatory_target": "Tsfm"
                },
                "Tsg101_Jund": {
                    "id": "Tsg101_Jund",
                    "type": null,
                    "score": null,
                    "reversable": false,
                    "correlations": {
                        "group1": 0.2881417983997263
                    },
                    "regulatory_source": "Jund",
                    "regulatory_target": "Tsg101"
                },
                "Tsn_Jund": {
                    "id": "Tsn_Jund",
                    "type": null,
                    "score": null,
                    "reversable": false,
                    "correlations": {
                        "group1": 0.4463331711541143
                    },
                    "regulatory_source": "Jund",
                    "regulatory_target": "Tsn"
                },
                "Tuba1b_Jund": {
                    "id": "Tuba1b_Jund",
                    "type": null,
                    "score": null,
                    "reversable": false,
                    "correlations": {
                        "group1": 0.49104437414938434
                    },
                    "regulatory_source": "Jund",
                    "regulatory_target": "Tuba1b"
                },
                "Tubb2b_Jund": {
                    "id": "Tubb2b_Jund",
                    "type": null,
                    "score": null,
                    "reversable": false,
                    "correlations": {
                        "group1": 0.4144132199401814
                    },
                    "regulatory_source": "Jund",
                    "regulatory_target": "Tubb2b"
                },
                "Tubb4b_Jund": {
                    "id": "Tubb4b_Jund",
                    "type": null,
                    "score": null,
                    "reversable": false,
                    "correlations": {
                        "group1": 0.46798732655557757
                    },
                    "regulatory_source": "Jund",
                    "regulatory_target": "Tubb4b"
                },
                "Tubb5_Jund": {
                    "id": "Tubb5_Jund",
                    "type": null,
                    "score": null,
                    "reversable": false,
                    "correlations": {
                        "group1": 0.5743965215612801
                    },
                    "regulatory_source": "Jund",
                    "regulatory_target": "Tubb5"
                },
                "Txn1_Jund": {
                    "id": "Txn1_Jund",
                    "type": null,
                    "score": null,
                    "reversable": false,
                    "correlations": {
                        "group1": 0.43752889655158456
                    },
                    "regulatory_source": "Jund",
                    "regulatory_target": "Txn1"
                },
                "Txnl1_Jund": {
                    "id": "Txnl1_Jund",
                    "type": null,
                    "score": null,
                    "reversable": false,
                    "correlations": {
                        "group1": 0.45675335391694055
                    },
                    "regulatory_source": "Jund",
                    "regulatory_target": "Txnl1"
                },
                "Txnl4a_Jund": {
                    "id": "Txnl4a_Jund",
                    "type": null,
                    "score": null,
                    "reversable": false,
                    "correlations": {
                        "group1": 0.352942213680311
                    },
                    "regulatory_source": "Jund",
                    "regulatory_target": "Txnl4a"
                },
                "Tyms_Jund": {
                    "id": "Tyms_Jund",
                    "type": null,
                    "score": null,
                    "reversable": false,
                    "correlations": {
                        "group1": 0.41096422693531387
                    },
                    "regulatory_source": "Jund",
                    "regulatory_target": "Tyms"
                },
                "U2af1_Jund": {
                    "id": "U2af1_Jund",
                    "type": null,
                    "score": null,
                    "reversable": false,
                    "correlations": {
                        "group1": 0.4186784724114663
                    },
                    "regulatory_source": "Jund",
                    "regulatory_target": "U2af1"
                },
                "U2af2_Jund": {
                    "id": "U2af2_Jund",
                    "type": null,
                    "score": null,
                    "reversable": false,
                    "correlations": {
                        "group1": 0.38686900385666556
                    },
                    "regulatory_source": "Jund",
                    "regulatory_target": "U2af2"
                },
                "U2surp_Jund": {
                    "id": "U2surp_Jund",
                    "type": null,
                    "score": null,
                    "reversable": false,
                    "correlations": {
                        "group1": 0.2444762861251702
                    },
                    "regulatory_source": "Jund",
                    "regulatory_target": "U2surp"
                },
                "Uba2_Jund": {
                    "id": "Uba2_Jund",
                    "type": null,
                    "score": null,
                    "reversable": false,
                    "correlations": {
                        "group1": 0.3411244478762917
                    },
                    "regulatory_source": "Jund",
                    "regulatory_target": "Uba2"
                },
                "Ubald2_Jund": {
                    "id": "Ubald2_Jund",
                    "type": null,
                    "score": null,
                    "reversable": false,
                    "correlations": {
                        "group1": 0.284929405557114
                    },
                    "regulatory_source": "Jund",
                    "regulatory_target": "Ubald2"
                },
                "Ubb_Jund": {
                    "id": "Ubb_Jund",
                    "type": null,
                    "score": null,
                    "reversable": false,
                    "correlations": {
                        "group1": 0.5969247064931149
                    },
                    "regulatory_source": "Jund",
                    "regulatory_target": "Ubb"
                },
                "Ube2a_Jund": {
                    "id": "Ube2a_Jund",
                    "type": null,
                    "score": null,
                    "reversable": false,
                    "correlations": {
                        "group1": 0.22937496863774703
                    },
                    "regulatory_source": "Jund",
                    "regulatory_target": "Ube2a"
                },
                "Ube2d2a_Jund": {
                    "id": "Ube2d2a_Jund",
                    "type": null,
                    "score": null,
                    "reversable": false,
                    "correlations": {
                        "group1": 0.4174387215163349
                    },
                    "regulatory_source": "Jund",
                    "regulatory_target": "Ube2d2a"
                },
                "Ube2d3_Jund": {
                    "id": "Ube2d3_Jund",
                    "type": null,
                    "score": null,
                    "reversable": false,
                    "correlations": {
                        "group1": 0.41655392587424694
                    },
                    "regulatory_source": "Jund",
                    "regulatory_target": "Ube2d3"
                },
                "Ube2e3_Jund": {
                    "id": "Ube2e3_Jund",
                    "type": null,
                    "score": null,
                    "reversable": false,
                    "correlations": {
                        "group1": 0.305094484018943
                    },
                    "regulatory_source": "Jund",
                    "regulatory_target": "Ube2e3"
                },
                "Ube2i_Jund": {
                    "id": "Ube2i_Jund",
                    "type": null,
                    "score": null,
                    "reversable": false,
                    "correlations": {
                        "group1": 0.4053260096747349
                    },
                    "regulatory_source": "Jund",
                    "regulatory_target": "Ube2i"
                },
                "Ube2j2_Jund": {
                    "id": "Ube2j2_Jund",
                    "type": null,
                    "score": null,
                    "reversable": false,
                    "correlations": {
                        "group1": 0.36141321465262416
                    },
                    "regulatory_source": "Jund",
                    "regulatory_target": "Ube2j2"
                },
                "Ube2k_Jund": {
                    "id": "Ube2k_Jund",
                    "type": null,
                    "score": null,
                    "reversable": false,
                    "correlations": {
                        "group1": 0.31904680999737917
                    },
                    "regulatory_source": "Jund",
                    "regulatory_target": "Ube2k"
                },
                "Ube2l3_Jund": {
                    "id": "Ube2l3_Jund",
                    "type": null,
                    "score": null,
                    "reversable": false,
                    "correlations": {
                        "group1": 0.41440319297416806
                    },
                    "regulatory_source": "Jund",
                    "regulatory_target": "Ube2l3"
                },
                "Ube2n_Jund": {
                    "id": "Ube2n_Jund",
                    "type": null,
                    "score": null,
                    "reversable": false,
                    "correlations": {
                        "group1": 0.3298654936706096
                    },
                    "regulatory_source": "Jund",
                    "regulatory_target": "Ube2n"
                },
                "Ube2s_Jund": {
                    "id": "Ube2s_Jund",
                    "type": null,
                    "score": null,
                    "reversable": false,
                    "correlations": {
                        "group1": 0.4855350318632197
                    },
                    "regulatory_source": "Jund",
                    "regulatory_target": "Ube2s"
                },
                "Ube2v2_Jund": {
                    "id": "Ube2v2_Jund",
                    "type": null,
                    "score": null,
                    "reversable": false,
                    "correlations": {
                        "group1": 0.3950418504869819
                    },
                    "regulatory_source": "Jund",
                    "regulatory_target": "Ube2v2"
                },
                "Ubxn1_Jund": {
                    "id": "Ubxn1_Jund",
                    "type": null,
                    "score": null,
                    "reversable": false,
                    "correlations": {
                        "group1": 0.31975865703014966
                    },
                    "regulatory_source": "Jund",
                    "regulatory_target": "Ubxn1"
                },
                "Uchl3_Jund": {
                    "id": "Uchl3_Jund",
                    "type": null,
                    "score": null,
                    "reversable": false,
                    "correlations": {
                        "group1": 0.4950184607282675
                    },
                    "regulatory_source": "Jund",
                    "regulatory_target": "Uchl3"
                },
                "Umps_Jund": {
                    "id": "Umps_Jund",
                    "type": null,
                    "score": null,
                    "reversable": false,
                    "correlations": {
                        "group1": 0.20621860616884705
                    },
                    "regulatory_source": "Jund",
                    "regulatory_target": "Umps"
                },
                "Uqcc2_Jund": {
                    "id": "Uqcc2_Jund",
                    "type": null,
                    "score": null,
                    "reversable": false,
                    "correlations": {
                        "group1": 0.435312363178275
                    },
                    "regulatory_source": "Jund",
                    "regulatory_target": "Uqcc2"
                },
                "Uqcr10_Jund": {
                    "id": "Uqcr10_Jund",
                    "type": null,
                    "score": null,
                    "reversable": false,
                    "correlations": {
                        "group1": 0.4581886619528349
                    },
                    "regulatory_source": "Jund",
                    "regulatory_target": "Uqcr10"
                },
                "Uqcr11_Jund": {
                    "id": "Uqcr11_Jund",
                    "type": null,
                    "score": null,
                    "reversable": false,
                    "correlations": {
                        "group1": 0.4411916455465421
                    },
                    "regulatory_source": "Jund",
                    "regulatory_target": "Uqcr11"
                },
                "Uqcrb_Jund": {
                    "id": "Uqcrb_Jund",
                    "type": null,
                    "score": null,
                    "reversable": false,
                    "correlations": {
                        "group1": 0.4538668288387092
                    },
                    "regulatory_source": "Jund",
                    "regulatory_target": "Uqcrb"
                },
                "Uqcrc1_Jund": {
                    "id": "Uqcrc1_Jund",
                    "type": null,
                    "score": null,
                    "reversable": false,
                    "correlations": {
                        "group1": 0.47191537216595353
                    },
                    "regulatory_source": "Jund",
                    "regulatory_target": "Uqcrc1"
                },
                "Uqcrc2_Jund": {
                    "id": "Uqcrc2_Jund",
                    "type": null,
                    "score": null,
                    "reversable": false,
                    "correlations": {
                        "group1": 0.36402827520205605
                    },
                    "regulatory_source": "Jund",
                    "regulatory_target": "Uqcrc2"
                },
                "Uqcrfs1_Jund": {
                    "id": "Uqcrfs1_Jund",
                    "type": null,
                    "score": null,
                    "reversable": false,
                    "correlations": {
                        "group1": 0.5184780247050994
                    },
                    "regulatory_source": "Jund",
                    "regulatory_target": "Uqcrfs1"
                },
                "Usmg5_Jund": {
                    "id": "Usmg5_Jund",
                    "type": null,
                    "score": null,
                    "reversable": false,
                    "correlations": {
                        "group1": 0.4552425410867343
                    },
                    "regulatory_source": "Jund",
                    "regulatory_target": "Usmg5"
                },
                "Vapa_Jund": {
                    "id": "Vapa_Jund",
                    "type": null,
                    "score": null,
                    "reversable": false,
                    "correlations": {
                        "group1": 0.5210089279134982
                    },
                    "regulatory_source": "Jund",
                    "regulatory_target": "Vapa"
                },
                "Vbp1_Jund": {
                    "id": "Vbp1_Jund",
                    "type": null,
                    "score": null,
                    "reversable": false,
                    "correlations": {
                        "group1": 0.3068557122295658
                    },
                    "regulatory_source": "Jund",
                    "regulatory_target": "Vbp1"
                },
                "Vcp_Jund": {
                    "id": "Vcp_Jund",
                    "type": null,
                    "score": null,
                    "reversable": false,
                    "correlations": {
                        "group1": 0.435178703355588
                    },
                    "regulatory_source": "Jund",
                    "regulatory_target": "Vcp"
                },
                "Vdac1_Jund": {
                    "id": "Vdac1_Jund",
                    "type": null,
                    "score": null,
                    "reversable": false,
                    "correlations": {
                        "group1": 0.5624139850994909
                    },
                    "regulatory_source": "Jund",
                    "regulatory_target": "Vdac1"
                },
                "Vdac2_Jund": {
                    "id": "Vdac2_Jund",
                    "type": null,
                    "score": null,
                    "reversable": false,
                    "correlations": {
                        "group1": 0.49503896411539644
                    },
                    "regulatory_source": "Jund",
                    "regulatory_target": "Vdac2"
                },
                "Wbp11_Jund": {
                    "id": "Wbp11_Jund",
                    "type": null,
                    "score": null,
                    "reversable": false,
                    "correlations": {
                        "group1": 0.24580613120821046
                    },
                    "regulatory_source": "Jund",
                    "regulatory_target": "Wbp11"
                },
                "Wdr18_Jund": {
                    "id": "Wdr18_Jund",
                    "type": null,
                    "score": null,
                    "reversable": false,
                    "correlations": {
                        "group1": 0.23489891032925808
                    },
                    "regulatory_source": "Jund",
                    "regulatory_target": "Wdr18"
                },
                "Wdr74_Jund": {
                    "id": "Wdr74_Jund",
                    "type": null,
                    "score": null,
                    "reversable": false,
                    "correlations": {
                        "group1": 0.35001498661902886
                    },
                    "regulatory_source": "Jund",
                    "regulatory_target": "Wdr74"
                },
                "Wdr89_Jund": {
                    "id": "Wdr89_Jund",
                    "type": null,
                    "score": null,
                    "reversable": false,
                    "correlations": {
                        "group1": 0.2519178357671196
                    },
                    "regulatory_source": "Jund",
                    "regulatory_target": "Wdr89"
                },
                "Wtap_Jund": {
                    "id": "Wtap_Jund",
                    "type": null,
                    "score": null,
                    "reversable": false,
                    "correlations": {
                        "group1": 0.4035364645111538
                    },
                    "regulatory_source": "Jund",
                    "regulatory_target": "Wtap"
                },
                "Ybx1_Jund": {
                    "id": "Ybx1_Jund",
                    "type": null,
                    "score": null,
                    "reversable": false,
                    "correlations": {
                        "group1": 0.4849493525615162
                    },
                    "regulatory_source": "Jund",
                    "regulatory_target": "Ybx1"
                },
                "Yrdc_Jund": {
                    "id": "Yrdc_Jund",
                    "type": null,
                    "score": null,
                    "reversable": false,
                    "correlations": {
                        "group1": 0.28646614112768637
                    },
                    "regulatory_source": "Jund",
                    "regulatory_target": "Yrdc"
                },
                "Ywhae_Jund": {
                    "id": "Ywhae_Jund",
                    "type": null,
                    "score": null,
                    "reversable": false,
                    "correlations": {
                        "group1": 0.519777247047849
                    },
                    "regulatory_source": "Jund",
                    "regulatory_target": "Ywhae"
                },
                "Ywhah_Jund": {
                    "id": "Ywhah_Jund",
                    "type": null,
                    "score": null,
                    "reversable": false,
                    "correlations": {
                        "group1": 0.5926061362275187
                    },
                    "regulatory_source": "Jund",
                    "regulatory_target": "Ywhah"
                },
                "Ywhaq_Jund": {
                    "id": "Ywhaq_Jund",
                    "type": null,
                    "score": null,
                    "reversable": false,
                    "correlations": {
                        "group1": 0.40261085407105063
                    },
                    "regulatory_source": "Jund",
                    "regulatory_target": "Ywhaq"
                },
                "Ywhaz_Jund": {
                    "id": "Ywhaz_Jund",
                    "type": null,
                    "score": null,
                    "reversable": false,
                    "correlations": {
                        "group1": 0.34433113355202627
                    },
                    "regulatory_source": "Jund",
                    "regulatory_target": "Ywhaz"
                },
                "Zc3h15_Jund": {
                    "id": "Zc3h15_Jund",
                    "type": null,
                    "score": null,
                    "reversable": false,
                    "correlations": {
                        "group1": 0.41728066011953324
                    },
                    "regulatory_source": "Jund",
                    "regulatory_target": "Zc3h15"
                },
                "Zfp106_Jund": {
                    "id": "Zfp106_Jund",
                    "type": null,
                    "score": null,
                    "reversable": false,
                    "correlations": {
                        "group1": 0.30086568881554077
                    },
                    "regulatory_source": "Jund",
                    "regulatory_target": "Zfp106"
                },
                "Zfp207_Jund": {
                    "id": "Zfp207_Jund",
                    "type": null,
                    "score": null,
                    "reversable": false,
                    "correlations": {
                        "group1": 0.444829580946942
                    },
                    "regulatory_source": "Jund",
                    "regulatory_target": "Zfp207"
                },
                "Zfp428_Jund": {
                    "id": "Zfp428_Jund",
                    "type": null,
                    "score": null,
                    "reversable": false,
                    "correlations": {
                        "group1": 0.3266219591487541
                    },
                    "regulatory_source": "Jund",
                    "regulatory_target": "Zfp428"
                },
                "Zfp706_Jund": {
                    "id": "Zfp706_Jund",
                    "type": null,
                    "score": null,
                    "reversable": false,
                    "correlations": {
                        "group1": 0.34376461987982826
                    },
                    "regulatory_source": "Jund",
                    "regulatory_target": "Zfp706"
                },
                "Zmat2_Jund": {
                    "id": "Zmat2_Jund",
                    "type": null,
                    "score": null,
                    "reversable": false,
                    "correlations": {
                        "group1": 0.25905279856217484
                    },
                    "regulatory_source": "Jund",
                    "regulatory_target": "Zmat2"
                },
                "Znrd1_Jund": {
                    "id": "Znrd1_Jund",
                    "type": null,
                    "score": null,
                    "reversable": false,
                    "correlations": {
                        "group1": 0.3329639579473761
                    },
                    "regulatory_source": "Jund",
                    "regulatory_target": "Znrd1"
                },
                "Zwint_Jund": {
                    "id": "Zwint_Jund",
                    "type": null,
                    "score": null,
                    "reversable": false,
                    "correlations": {
                        "group1": 0.3844072315842079
                    },
                    "regulatory_source": "Jund",
                    "regulatory_target": "Zwint"
                },
                "l7Rn6_Jund": {
                    "id": "l7Rn6_Jund",
                    "type": null,
                    "score": null,
                    "reversable": false,
                    "correlations": {
                        "group1": 0.21170588068899668
                    },
                    "regulatory_source": "Jund",
                    "regulatory_target": "l7Rn6"
                },
                "mt-Cytb_Jund": {
                    "id": "mt-Cytb_Jund",
                    "type": null,
                    "score": null,
                    "reversable": false,
                    "correlations": {
                        "group1": 0.531066173697344
                    },
                    "regulatory_source": "Jund",
                    "regulatory_target": "mt-Cytb"
                },
                "mt-Nd1_Jund": {
                    "id": "mt-Nd1_Jund",
                    "type": null,
                    "score": null,
                    "reversable": false,
                    "correlations": {
                        "group1": 0.5170504053177867
                    },
                    "regulatory_source": "Jund",
                    "regulatory_target": "mt-Nd1"
                },
                "mt-Nd2_Jund": {
                    "id": "mt-Nd2_Jund",
                    "type": null,
                    "score": null,
                    "reversable": false,
                    "correlations": {
                        "group1": 0.5408570596143606
                    },
                    "regulatory_source": "Jund",
                    "regulatory_target": "mt-Nd2"
                },
                "mt-Nd3_Jund": {
                    "id": "mt-Nd3_Jund",
                    "type": null,
                    "score": null,
                    "reversable": false,
                    "correlations": {
                        "group1": 0.41212381349960925
                    },
                    "regulatory_source": "Jund",
                    "regulatory_target": "mt-Nd3"
                },
                "mt-Nd4_Jund": {
                    "id": "mt-Nd4_Jund",
                    "type": null,
                    "score": null,
                    "reversable": false,
                    "correlations": {
                        "group1": 0.5798859656431212
                    },
                    "regulatory_source": "Jund",
                    "regulatory_target": "mt-Nd4"
                },
                "mt-Nd5_Jund": {
                    "id": "mt-Nd5_Jund",
                    "type": null,
                    "score": null,
                    "reversable": false,
                    "correlations": {
                        "group1": 0.4550030102133233
                    },
                    "regulatory_source": "Jund",
                    "regulatory_target": "mt-Nd5"
                },
                "Klf4_Anxa2": {
                    "id": "Klf4_Anxa2",
                    "type": null,
                    "score": null,
                    "reversable": false,
                    "correlations": {
                        "group1": 0.21905506523328086
                    },
                    "regulatory_source": "Klf4",
                    "regulatory_target": "Anxa2"
                },
                "Klf4_B2m": {
                    "id": "Klf4_B2m",
                    "type": null,
                    "score": null,
                    "reversable": false,
                    "correlations": {
                        "group1": 0.33318940969154
                    },
                    "regulatory_source": "Klf4",
                    "regulatory_target": "B2m"
                },
                "Klf4_Ccnd2": {
                    "id": "Klf4_Ccnd2",
                    "type": null,
                    "score": null,
                    "reversable": false,
                    "correlations": {
                        "group1": 0.42487247700604924
                    },
                    "regulatory_source": "Klf4",
                    "regulatory_target": "Ccnd2"
                },
                "Klf4_Cyb5r3": {
                    "id": "Klf4_Cyb5r3",
                    "type": null,
                    "score": null,
                    "reversable": false,
                    "correlations": {
                        "group1": 0.2818158344456729
                    },
                    "regulatory_source": "Klf4",
                    "regulatory_target": "Cyb5r3"
                },
                "Klf4_Efemp1": {
                    "id": "Klf4_Efemp1",
                    "type": null,
                    "score": null,
                    "reversable": false,
                    "correlations": {
                        "group1": 0.3372147336361396
                    },
                    "regulatory_source": "Klf4",
                    "regulatory_target": "Efemp1"
                },
                "Klf4_Efemp2": {
                    "id": "Klf4_Efemp2",
                    "type": null,
                    "score": null,
                    "reversable": false,
                    "correlations": {
                        "group1": 0.2951730480051304
                    },
                    "regulatory_source": "Klf4",
                    "regulatory_target": "Efemp2"
                },
                "Klf4_Emp3": {
                    "id": "Klf4_Emp3",
                    "type": null,
                    "score": null,
                    "reversable": false,
                    "correlations": {
                        "group1": 0.37550438983575174
                    },
                    "regulatory_source": "Klf4",
                    "regulatory_target": "Emp3"
                },
                "Klf4_Gnas": {
                    "id": "Klf4_Gnas",
                    "type": null,
                    "score": null,
                    "reversable": false,
                    "correlations": {
                        "group1": 0.26431625640849266
                    },
                    "regulatory_source": "Klf4",
                    "regulatory_target": "Gnas"
                },
                "Klf4_Igf2": {
                    "id": "Klf4_Igf2",
                    "type": null,
                    "score": null,
                    "reversable": false,
                    "correlations": {
                        "group1": 0.39515792584803094
                    },
                    "regulatory_source": "Klf4",
                    "regulatory_target": "Igf2"
                },
                "Laptm4a_Klf4": {
                    "id": "Laptm4a_Klf4",
                    "type": null,
                    "score": null,
                    "reversable": false,
                    "correlations": {
                        "group1": 0.32620547821183277
                    },
                    "regulatory_source": "Klf4",
                    "regulatory_target": "Laptm4a"
                },
                "Lgals1_Klf4": {
                    "id": "Lgals1_Klf4",
                    "type": null,
                    "score": null,
                    "reversable": false,
                    "correlations": {
                        "group1": 0.3313709342215567
                    },
                    "regulatory_source": "Klf4",
                    "regulatory_target": "Lgals1"
                },
                "Meg3_Klf4": {
                    "id": "Meg3_Klf4",
                    "type": null,
                    "score": null,
                    "reversable": false,
                    "correlations": {
                        "group1": 0.2868010935553337
                    },
                    "regulatory_source": "Klf4",
                    "regulatory_target": "Meg3"
                },
                "Ogn_Klf4": {
                    "id": "Ogn_Klf4",
                    "type": null,
                    "score": null,
                    "reversable": false,
                    "correlations": {
                        "group1": 0.44134140003992683
                    },
                    "regulatory_source": "Klf4",
                    "regulatory_target": "Ogn"
                },
                "Phgdh_Klf4": {
                    "id": "Phgdh_Klf4",
                    "type": null,
                    "score": null,
                    "reversable": false,
                    "correlations": {
                        "group1": 0.3766877705249744
                    },
                    "regulatory_source": "Klf4",
                    "regulatory_target": "Phgdh"
                },
                "S100a11_Klf4": {
                    "id": "S100a11_Klf4",
                    "type": null,
                    "score": null,
                    "reversable": false,
                    "correlations": {
                        "group1": 0.2400015671536901
                    },
                    "regulatory_source": "Klf4",
                    "regulatory_target": "S100a11"
                },
                "S100a6_Klf4": {
                    "id": "S100a6_Klf4",
                    "type": null,
                    "score": null,
                    "reversable": false,
                    "correlations": {
                        "group1": 0.3396898723661558
                    },
                    "regulatory_source": "Klf4",
                    "regulatory_target": "S100a6"
                },
                "Serpinh1_Klf4": {
                    "id": "Serpinh1_Klf4",
                    "type": null,
                    "score": null,
                    "reversable": false,
                    "correlations": {
                        "group1": 0.2994798621631299
                    },
                    "regulatory_source": "Klf4",
                    "regulatory_target": "Serpinh1"
                },
                "Sox2_Klf4": {
                    "id": "Sox2_Klf4",
                    "type": null,
                    "score": null,
                    "reversable": false,
                    "correlations": {
                        "group1": 0.34034616107004195
                    },
                    "regulatory_source": "Klf4",
                    "regulatory_target": "Sox2"
                },
                "Sparc_Klf4": {
                    "id": "Sparc_Klf4",
                    "type": null,
                    "score": null,
                    "reversable": false,
                    "correlations": {
                        "group1": 0.4178231106026085
                    },
                    "regulatory_source": "Klf4",
                    "regulatory_target": "Sparc"
                },
                "Timp2_Klf4": {
                    "id": "Timp2_Klf4",
                    "type": null,
                    "score": null,
                    "reversable": false,
                    "correlations": {
                        "group1": 0.3535275348962614
                    },
                    "regulatory_source": "Klf4",
                    "regulatory_target": "Timp2"
                },
                "Tspo_Klf4": {
                    "id": "Tspo_Klf4",
                    "type": null,
                    "score": null,
                    "reversable": false,
                    "correlations": {
                        "group1": 0.3060329787087869
                    },
                    "regulatory_source": "Klf4",
                    "regulatory_target": "Tspo"
                },
                "Klf5_Acta2": {
                    "id": "Klf5_Acta2",
                    "type": null,
                    "score": null,
                    "reversable": false,
                    "correlations": {
                        "group1": 0.31777925112780364
                    },
                    "regulatory_source": "Klf5",
                    "regulatory_target": "Acta2"
                },
                "Klf5_Ahnak": {
                    "id": "Klf5_Ahnak",
                    "type": null,
                    "score": null,
                    "reversable": false,
                    "correlations": {
                        "group1": 0.26075679899804743
                    },
                    "regulatory_source": "Klf5",
                    "regulatory_target": "Ahnak"
                },
                "Klf5_Ankrd1": {
                    "id": "Klf5_Ankrd1",
                    "type": null,
                    "score": null,
                    "reversable": false,
                    "correlations": {
                        "group1": 0.3246777473184679
                    },
                    "regulatory_source": "Klf5",
                    "regulatory_target": "Ankrd1"
                },
                "Klf5_Anxa1": {
                    "id": "Klf5_Anxa1",
                    "type": null,
                    "score": null,
                    "reversable": false,
                    "correlations": {
                        "group1": 0.3526235696263204
                    },
                    "regulatory_source": "Klf5",
                    "regulatory_target": "Anxa1"
                },
                "Klf5_Anxa2": {
                    "id": "Klf5_Anxa2",
                    "type": null,
                    "score": null,
                    "reversable": false,
                    "correlations": {
                        "group1": 0.28557231832160546
                    },
                    "regulatory_source": "Klf5",
                    "regulatory_target": "Anxa2"
                },
                "Klf5_Anxa5": {
                    "id": "Klf5_Anxa5",
                    "type": null,
                    "score": null,
                    "reversable": false,
                    "correlations": {
                        "group1": 0.2367976307820669
                    },
                    "regulatory_source": "Klf5",
                    "regulatory_target": "Anxa5"
                },
                "Klf5_App": {
                    "id": "Klf5_App",
                    "type": null,
                    "score": null,
                    "reversable": false,
                    "correlations": {
                        "group1": 0.2959788717683085
                    },
                    "regulatory_source": "Klf5",
                    "regulatory_target": "App"
                },
                "Klf5_Basp1": {
                    "id": "Klf5_Basp1",
                    "type": null,
                    "score": null,
                    "reversable": false,
                    "correlations": {
                        "group1": 0.2839795486187243
                    },
                    "regulatory_source": "Klf5",
                    "regulatory_target": "Basp1"
                },
                "Klf5_Cald1": {
                    "id": "Klf5_Cald1",
                    "type": null,
                    "score": null,
                    "reversable": false,
                    "correlations": {
                        "group1": 0.2062055179844514
                    },
                    "regulatory_source": "Klf5",
                    "regulatory_target": "Cald1"
                },
                "Klf5_Carhsp1": {
                    "id": "Klf5_Carhsp1",
                    "type": null,
                    "score": null,
                    "reversable": false,
                    "correlations": {
                        "group1": 0.30319353814253
                    },
                    "regulatory_source": "Klf5",
                    "regulatory_target": "Carhsp1"
                },
                "Klf5_Cav1": {
                    "id": "Klf5_Cav1",
                    "type": null,
                    "score": null,
                    "reversable": false,
                    "correlations": {
                        "group1": 0.4101289814595695
                    },
                    "regulatory_source": "Klf5",
                    "regulatory_target": "Cav1"
                },
                "Klf5_Ccnd2": {
                    "id": "Klf5_Ccnd2",
                    "type": null,
                    "score": null,
                    "reversable": false,
                    "correlations": {
                        "group1": 0.28027998184338093
                    },
                    "regulatory_source": "Klf5",
                    "regulatory_target": "Ccnd2"
                },
                "Klf5_Cd63": {
                    "id": "Klf5_Cd63",
                    "type": null,
                    "score": null,
                    "reversable": false,
                    "correlations": {
                        "group1": 0.24949051130703964
                    },
                    "regulatory_source": "Klf5",
                    "regulatory_target": "Cd63"
                },
                "Klf5_Cdc42ep3": {
                    "id": "Klf5_Cdc42ep3",
                    "type": null,
                    "score": null,
                    "reversable": false,
                    "correlations": {
                        "group1": 0.4621506331919101
                    },
                    "regulatory_source": "Klf5",
                    "regulatory_target": "Cdc42ep3"
                },
                "Klf5_Cfl2": {
                    "id": "Klf5_Cfl2",
                    "type": null,
                    "score": null,
                    "reversable": false,
                    "correlations": {
                        "group1": 0.3768718989190425
                    },
                    "regulatory_source": "Klf5",
                    "regulatory_target": "Cfl2"
                },
                "Klf5_Chd3": {
                    "id": "Klf5_Chd3",
                    "type": null,
                    "score": null,
                    "reversable": false,
                    "correlations": {
                        "group1": 0.23475646119435142
                    },
                    "regulatory_source": "Klf5",
                    "regulatory_target": "Chd3"
                },
                "Klf5_Ckap4": {
                    "id": "Klf5_Ckap4",
                    "type": null,
                    "score": null,
                    "reversable": false,
                    "correlations": {
                        "group1": 0.33491694139523476
                    },
                    "regulatory_source": "Klf5",
                    "regulatory_target": "Ckap4"
                },
                "Klf5_Col1a1": {
                    "id": "Klf5_Col1a1",
                    "type": null,
                    "score": null,
                    "reversable": false,
                    "correlations": {
                        "group1": 0.28948063717634875
                    },
                    "regulatory_source": "Klf5",
                    "regulatory_target": "Col1a1"
                },
                "Klf5_Col5a1": {
                    "id": "Klf5_Col5a1",
                    "type": null,
                    "score": null,
                    "reversable": false,
                    "correlations": {
                        "group1": 0.3185171446903049
                    },
                    "regulatory_source": "Klf5",
                    "regulatory_target": "Col5a1"
                },
                "Klf5_Col6a1": {
                    "id": "Klf5_Col6a1",
                    "type": null,
                    "score": null,
                    "reversable": false,
                    "correlations": {
                        "group1": 0.22323305656701803
                    },
                    "regulatory_source": "Klf5",
                    "regulatory_target": "Col6a1"
                },
                "Klf5_Col8a1": {
                    "id": "Klf5_Col8a1",
                    "type": null,
                    "score": null,
                    "reversable": false,
                    "correlations": {
                        "group1": 0.31671210994577687
                    },
                    "regulatory_source": "Klf5",
                    "regulatory_target": "Col8a1"
                },
                "Klf5_Crip2": {
                    "id": "Klf5_Crip2",
                    "type": null,
                    "score": null,
                    "reversable": false,
                    "correlations": {
                        "group1": 0.2782815349456934
                    },
                    "regulatory_source": "Klf5",
                    "regulatory_target": "Crip2"
                },
                "Klf5_Csrp1": {
                    "id": "Klf5_Csrp1",
                    "type": null,
                    "score": null,
                    "reversable": false,
                    "correlations": {
                        "group1": 0.3771623291571884
                    },
                    "regulatory_source": "Klf5",
                    "regulatory_target": "Csrp1"
                },
                "Klf5_Ctgf": {
                    "id": "Klf5_Ctgf",
                    "type": null,
                    "score": null,
                    "reversable": false,
                    "correlations": {
                        "group1": 0.4741165221660811
                    },
                    "regulatory_source": "Klf5",
                    "regulatory_target": "Ctgf"
                },
                "Klf5_Dpysl3": {
                    "id": "Klf5_Dpysl3",
                    "type": null,
                    "score": null,
                    "reversable": false,
                    "correlations": {
                        "group1": 0.2027712979748269
                    },
                    "regulatory_source": "Klf5",
                    "regulatory_target": "Dpysl3"
                },
                "Klf5_Efemp2": {
                    "id": "Klf5_Efemp2",
                    "type": null,
                    "score": null,
                    "reversable": false,
                    "correlations": {
                        "group1": 0.22348519227926156
                    },
                    "regulatory_source": "Klf5",
                    "regulatory_target": "Efemp2"
                },
                "Klf5_Fbln2": {
                    "id": "Klf5_Fbln2",
                    "type": null,
                    "score": null,
                    "reversable": false,
                    "correlations": {
                        "group1": 0.3525572095745106
                    },
                    "regulatory_source": "Klf5",
                    "regulatory_target": "Fbln2"
                },
                "Klf5_Flna": {
                    "id": "Klf5_Flna",
                    "type": null,
                    "score": null,
                    "reversable": false,
                    "correlations": {
                        "group1": 0.2281956085070375
                    },
                    "regulatory_source": "Klf5",
                    "regulatory_target": "Flna"
                },
                "Klf5_Gadd45g": {
                    "id": "Klf5_Gadd45g",
                    "type": null,
                    "score": null,
                    "reversable": false,
                    "correlations": {
                        "group1": 0.4209767485362555
                    },
                    "regulatory_source": "Klf5",
                    "regulatory_target": "Gadd45g"
                },
                "Klf5_Gnas": {
                    "id": "Klf5_Gnas",
                    "type": null,
                    "score": null,
                    "reversable": false,
                    "correlations": {
                        "group1": 0.251604155462406
                    },
                    "regulatory_source": "Klf5",
                    "regulatory_target": "Gnas"
                },
                "Klf5_Gng12": {
                    "id": "Klf5_Gng12",
                    "type": null,
                    "score": null,
                    "reversable": false,
                    "correlations": {
                        "group1": 0.23293737594161712
                    },
                    "regulatory_source": "Klf5",
                    "regulatory_target": "Gng12"
                },
                "Klf5_Gpx8": {
                    "id": "Klf5_Gpx8",
                    "type": null,
                    "score": null,
                    "reversable": false,
                    "correlations": {
                        "group1": 0.20718393915826105
                    },
                    "regulatory_source": "Klf5",
                    "regulatory_target": "Gpx8"
                },
                "Klf5_Gsn": {
                    "id": "Klf5_Gsn",
                    "type": null,
                    "score": null,
                    "reversable": false,
                    "correlations": {
                        "group1": 0.24222822953916107
                    },
                    "regulatory_source": "Klf5",
                    "regulatory_target": "Gsn"
                },
                "Klf5_Gsto1": {
                    "id": "Klf5_Gsto1",
                    "type": null,
                    "score": null,
                    "reversable": false,
                    "correlations": {
                        "group1": 0.20435990415837424
                    },
                    "regulatory_source": "Klf5",
                    "regulatory_target": "Gsto1"
                },
                "Klf5_H2afv": {
                    "id": "Klf5_H2afv",
                    "type": null,
                    "score": null,
                    "reversable": false,
                    "correlations": {
                        "group1": 0.26599808984952295
                    },
                    "regulatory_source": "Klf5",
                    "regulatory_target": "H2afv"
                },
                "Klf5_Hbegf": {
                    "id": "Klf5_Hbegf",
                    "type": null,
                    "score": null,
                    "reversable": false,
                    "correlations": {
                        "group1": 0.45612508216019243
                    },
                    "regulatory_source": "Klf5",
                    "regulatory_target": "Hbegf"
                },
                "Klf5_Hcfc1r1": {
                    "id": "Klf5_Hcfc1r1",
                    "type": null,
                    "score": null,
                    "reversable": false,
                    "correlations": {
                        "group1": 0.24524133756977465
                    },
                    "regulatory_source": "Klf5",
                    "regulatory_target": "Hcfc1r1"
                },
                "Klf5_Hmga2": {
                    "id": "Klf5_Hmga2",
                    "type": null,
                    "score": null,
                    "reversable": false,
                    "correlations": {
                        "group1": 0.2814517671103502
                    },
                    "regulatory_source": "Klf5",
                    "regulatory_target": "Hmga2"
                },
                "Klf5_Itgb1": {
                    "id": "Klf5_Itgb1",
                    "type": null,
                    "score": null,
                    "reversable": false,
                    "correlations": {
                        "group1": 0.2312923803535615
                    },
                    "regulatory_source": "Klf5",
                    "regulatory_target": "Itgb1"
                },
                "Klf5_Itm2b": {
                    "id": "Klf5_Itm2b",
                    "type": null,
                    "score": null,
                    "reversable": false,
                    "correlations": {
                        "group1": 0.2175721768229474
                    },
                    "regulatory_source": "Klf5",
                    "regulatory_target": "Itm2b"
                },
                "Klf6_Klf5": {
                    "id": "Klf6_Klf5",
                    "type": null,
                    "score": null,
                    "reversable": false,
                    "correlations": {
                        "group1": 0.280947424195153
                    },
                    "regulatory_source": "Klf5",
                    "regulatory_target": "Klf6"
                },
                "Krtcap2_Klf5": {
                    "id": "Krtcap2_Klf5",
                    "type": null,
                    "score": null,
                    "reversable": false,
                    "correlations": {
                        "group1": 0.2796217159379834
                    },
                    "regulatory_source": "Klf5",
                    "regulatory_target": "Krtcap2"
                },
                "Lamp1_Klf5": {
                    "id": "Lamp1_Klf5",
                    "type": null,
                    "score": null,
                    "reversable": false,
                    "correlations": {
                        "group1": 0.2281718674092875
                    },
                    "regulatory_source": "Klf5",
                    "regulatory_target": "Lamp1"
                },
                "Lgals1_Klf5": {
                    "id": "Lgals1_Klf5",
                    "type": null,
                    "score": null,
                    "reversable": false,
                    "correlations": {
                        "group1": 0.22018871174083138
                    },
                    "regulatory_source": "Klf5",
                    "regulatory_target": "Lgals1"
                },
                "Lmna_Klf5": {
                    "id": "Lmna_Klf5",
                    "type": null,
                    "score": null,
                    "reversable": false,
                    "correlations": {
                        "group1": 0.2832145092425813
                    },
                    "regulatory_source": "Klf5",
                    "regulatory_target": "Lmna"
                },
                "Lsp1_Klf5": {
                    "id": "Lsp1_Klf5",
                    "type": null,
                    "score": null,
                    "reversable": false,
                    "correlations": {
                        "group1": 0.25684217651169766
                    },
                    "regulatory_source": "Klf5",
                    "regulatory_target": "Lsp1"
                },
                "Marcks_Klf5": {
                    "id": "Marcks_Klf5",
                    "type": null,
                    "score": null,
                    "reversable": false,
                    "correlations": {
                        "group1": 0.2058777468544321
                    },
                    "regulatory_source": "Klf5",
                    "regulatory_target": "Marcks"
                },
                "Mbnl2_Klf5": {
                    "id": "Mbnl2_Klf5",
                    "type": null,
                    "score": null,
                    "reversable": false,
                    "correlations": {
                        "group1": 0.22066571320637784
                    },
                    "regulatory_source": "Klf5",
                    "regulatory_target": "Mbnl2"
                },
                "Msn_Klf5": {
                    "id": "Msn_Klf5",
                    "type": null,
                    "score": null,
                    "reversable": false,
                    "correlations": {
                        "group1": 0.21983641429873163
                    },
                    "regulatory_source": "Klf5",
                    "regulatory_target": "Msn"
                },
                "Mtpn_Klf5": {
                    "id": "Mtpn_Klf5",
                    "type": null,
                    "score": null,
                    "reversable": false,
                    "correlations": {
                        "group1": 0.21238473368198837
                    },
                    "regulatory_source": "Klf5",
                    "regulatory_target": "Mtpn"
                },
                "Mybl2_Klf5": {
                    "id": "Mybl2_Klf5",
                    "type": null,
                    "score": null,
                    "reversable": false,
                    "correlations": {
                        "group1": 0.2589731136625268
                    },
                    "regulatory_source": "Klf5",
                    "regulatory_target": "Mybl2"
                },
                "Myh9_Klf5": {
                    "id": "Myh9_Klf5",
                    "type": null,
                    "score": null,
                    "reversable": false,
                    "correlations": {
                        "group1": 0.20507570615217374
                    },
                    "regulatory_source": "Klf5",
                    "regulatory_target": "Myh9"
                },
                "Ncam1_Klf5": {
                    "id": "Ncam1_Klf5",
                    "type": null,
                    "score": null,
                    "reversable": false,
                    "correlations": {
                        "group1": 0.26274510361931913
                    },
                    "regulatory_source": "Klf5",
                    "regulatory_target": "Ncam1"
                },
                "Nenf_Klf5": {
                    "id": "Nenf_Klf5",
                    "type": null,
                    "score": null,
                    "reversable": false,
                    "correlations": {
                        "group1": 0.20191174152544042
                    },
                    "regulatory_source": "Klf5",
                    "regulatory_target": "Nenf"
                },
                "P3h4_Klf5": {
                    "id": "P3h4_Klf5",
                    "type": null,
                    "score": null,
                    "reversable": false,
                    "correlations": {
                        "group1": 0.3391843472611363
                    },
                    "regulatory_source": "Klf5",
                    "regulatory_target": "P3h4"
                },
                "Parva_Klf5": {
                    "id": "Parva_Klf5",
                    "type": null,
                    "score": null,
                    "reversable": false,
                    "correlations": {
                        "group1": 0.2111954931868108
                    },
                    "regulatory_source": "Klf5",
                    "regulatory_target": "Parva"
                },
                "Pdlim7_Klf5": {
                    "id": "Pdlim7_Klf5",
                    "type": null,
                    "score": null,
                    "reversable": false,
                    "correlations": {
                        "group1": 0.32633645487543045
                    },
                    "regulatory_source": "Klf5",
                    "regulatory_target": "Pdlim7"
                },
                "Phlda1_Klf5": {
                    "id": "Phlda1_Klf5",
                    "type": null,
                    "score": null,
                    "reversable": false,
                    "correlations": {
                        "group1": 0.49501376535110975
                    },
                    "regulatory_source": "Klf5",
                    "regulatory_target": "Phlda1"
                },
                "Pmp22_Klf5": {
                    "id": "Pmp22_Klf5",
                    "type": null,
                    "score": null,
                    "reversable": false,
                    "correlations": {
                        "group1": 0.32837714828942616
                    },
                    "regulatory_source": "Klf5",
                    "regulatory_target": "Pmp22"
                },
                "Ppic_Klf5": {
                    "id": "Ppic_Klf5",
                    "type": null,
                    "score": null,
                    "reversable": false,
                    "correlations": {
                        "group1": 0.42973814533447646
                    },
                    "regulatory_source": "Klf5",
                    "regulatory_target": "Ppic"
                },
                "Prkcdbp_Klf5": {
                    "id": "Prkcdbp_Klf5",
                    "type": null,
                    "score": null,
                    "reversable": false,
                    "correlations": {
                        "group1": 0.24397295171056244
                    },
                    "regulatory_source": "Klf5",
                    "regulatory_target": "Prkcdbp"
                },
                "Prss23_Klf5": {
                    "id": "Prss23_Klf5",
                    "type": null,
                    "score": null,
                    "reversable": false,
                    "correlations": {
                        "group1": 0.2782294083098301
                    },
                    "regulatory_source": "Klf5",
                    "regulatory_target": "Prss23"
                },
                "Psap_Klf5": {
                    "id": "Psap_Klf5",
                    "type": null,
                    "score": null,
                    "reversable": false,
                    "correlations": {
                        "group1": 0.26148083608028505
                    },
                    "regulatory_source": "Klf5",
                    "regulatory_target": "Psap"
                },
                "Rbpms2_Klf5": {
                    "id": "Rbpms2_Klf5",
                    "type": null,
                    "score": null,
                    "reversable": false,
                    "correlations": {
                        "group1": 0.29366068113187205
                    },
                    "regulatory_source": "Klf5",
                    "regulatory_target": "Rbpms2"
                },
                "Rcn2_Klf5": {
                    "id": "Rcn2_Klf5",
                    "type": null,
                    "score": null,
                    "reversable": false,
                    "correlations": {
                        "group1": 0.28759249435574935
                    },
                    "regulatory_source": "Klf5",
                    "regulatory_target": "Rcn2"
                },
                "Reep5_Klf5": {
                    "id": "Reep5_Klf5",
                    "type": null,
                    "score": null,
                    "reversable": false,
                    "correlations": {
                        "group1": 0.31233066460035985
                    },
                    "regulatory_source": "Klf5",
                    "regulatory_target": "Reep5"
                },
                "Rexo2_Klf5": {
                    "id": "Rexo2_Klf5",
                    "type": null,
                    "score": null,
                    "reversable": false,
                    "correlations": {
                        "group1": 0.2047837020608198
                    },
                    "regulatory_source": "Klf5",
                    "regulatory_target": "Rexo2"
                },
                "Rock2_Klf5": {
                    "id": "Rock2_Klf5",
                    "type": null,
                    "score": null,
                    "reversable": false,
                    "correlations": {
                        "group1": 0.29945349073671396
                    },
                    "regulatory_source": "Klf5",
                    "regulatory_target": "Rock2"
                },
                "Rrbp1_Klf5": {
                    "id": "Rrbp1_Klf5",
                    "type": null,
                    "score": null,
                    "reversable": false,
                    "correlations": {
                        "group1": 0.20603832016004053
                    },
                    "regulatory_source": "Klf5",
                    "regulatory_target": "Rrbp1"
                },
                "S100a10_Klf5": {
                    "id": "S100a10_Klf5",
                    "type": null,
                    "score": null,
                    "reversable": false,
                    "correlations": {
                        "group1": 0.4294210238954682
                    },
                    "regulatory_source": "Klf5",
                    "regulatory_target": "S100a10"
                },
                "S100a11_Klf5": {
                    "id": "S100a11_Klf5",
                    "type": null,
                    "score": null,
                    "reversable": false,
                    "correlations": {
                        "group1": 0.27778645187677475
                    },
                    "regulatory_source": "Klf5",
                    "regulatory_target": "S100a11"
                },
                "S100a4_Klf5": {
                    "id": "S100a4_Klf5",
                    "type": null,
                    "score": null,
                    "reversable": false,
                    "correlations": {
                        "group1": 0.29117956753178165
                    },
                    "regulatory_source": "Klf5",
                    "regulatory_target": "S100a4"
                },
                "S100a6_Klf5": {
                    "id": "S100a6_Klf5",
                    "type": null,
                    "score": null,
                    "reversable": false,
                    "correlations": {
                        "group1": 0.2978948708822937
                    },
                    "regulatory_source": "Klf5",
                    "regulatory_target": "S100a6"
                },
                "Sdcbp_Klf5": {
                    "id": "Sdcbp_Klf5",
                    "type": null,
                    "score": null,
                    "reversable": false,
                    "correlations": {
                        "group1": 0.4087688835397353
                    },
                    "regulatory_source": "Klf5",
                    "regulatory_target": "Sdcbp"
                },
                "Selk_Klf5": {
                    "id": "Selk_Klf5",
                    "type": null,
                    "score": null,
                    "reversable": false,
                    "correlations": {
                        "group1": 0.35749787920516984
                    },
                    "regulatory_source": "Klf5",
                    "regulatory_target": "Selk"
                },
                "Sepw1_Klf5": {
                    "id": "Sepw1_Klf5",
                    "type": null,
                    "score": null,
                    "reversable": false,
                    "correlations": {
                        "group1": 0.2424844476691518
                    },
                    "regulatory_source": "Klf5",
                    "regulatory_target": "Sepw1"
                },
                "Slc25a4_Klf5": {
                    "id": "Slc25a4_Klf5",
                    "type": null,
                    "score": null,
                    "reversable": false,
                    "correlations": {
                        "group1": 0.24240290000997033
                    },
                    "regulatory_source": "Klf5",
                    "regulatory_target": "Slc25a4"
                },
                "Sri_Klf5": {
                    "id": "Sri_Klf5",
                    "type": null,
                    "score": null,
                    "reversable": false,
                    "correlations": {
                        "group1": 0.2831941493021492
                    },
                    "regulatory_source": "Klf5",
                    "regulatory_target": "Sri"
                },
                "Ssr1_Klf5": {
                    "id": "Ssr1_Klf5",
                    "type": null,
                    "score": null,
                    "reversable": false,
                    "correlations": {
                        "group1": 0.41833162420084663
                    },
                    "regulatory_source": "Klf5",
                    "regulatory_target": "Ssr1"
                },
                "Ssr3_Klf5": {
                    "id": "Ssr3_Klf5",
                    "type": null,
                    "score": null,
                    "reversable": false,
                    "correlations": {
                        "group1": 0.30248772862108003
                    },
                    "regulatory_source": "Klf5",
                    "regulatory_target": "Ssr3"
                },
                "Tagln2_Klf5": {
                    "id": "Tagln2_Klf5",
                    "type": null,
                    "score": null,
                    "reversable": false,
                    "correlations": {
                        "group1": 0.5464003643843467
                    },
                    "regulatory_source": "Klf5",
                    "regulatory_target": "Tagln2"
                },
                "Tgfb1i1_Klf5": {
                    "id": "Tgfb1i1_Klf5",
                    "type": null,
                    "score": null,
                    "reversable": false,
                    "correlations": {
                        "group1": 0.35995811341374306
                    },
                    "regulatory_source": "Klf5",
                    "regulatory_target": "Tgfb1i1"
                },
                "Timp3_Klf5": {
                    "id": "Timp3_Klf5",
                    "type": null,
                    "score": null,
                    "reversable": false,
                    "correlations": {
                        "group1": 0.23908429754374572
                    },
                    "regulatory_source": "Klf5",
                    "regulatory_target": "Timp3"
                },
                "Tmem176b_Klf5": {
                    "id": "Tmem176b_Klf5",
                    "type": null,
                    "score": null,
                    "reversable": false,
                    "correlations": {
                        "group1": 0.2221624054045284
                    },
                    "regulatory_source": "Klf5",
                    "regulatory_target": "Tmem176b"
                },
                "Tmsb4x_Klf5": {
                    "id": "Tmsb4x_Klf5",
                    "type": null,
                    "score": null,
                    "reversable": false,
                    "correlations": {
                        "group1": 0.3906740299139873
                    },
                    "regulatory_source": "Klf5",
                    "regulatory_target": "Tmsb4x"
                },
                "Tpm1_Klf5": {
                    "id": "Tpm1_Klf5",
                    "type": null,
                    "score": null,
                    "reversable": false,
                    "correlations": {
                        "group1": 0.3516360125650027
                    },
                    "regulatory_source": "Klf5",
                    "regulatory_target": "Tpm1"
                },
                "Tpm2_Klf5": {
                    "id": "Tpm2_Klf5",
                    "type": null,
                    "score": null,
                    "reversable": false,
                    "correlations": {
                        "group1": 0.2547258968684515
                    },
                    "regulatory_source": "Klf5",
                    "regulatory_target": "Tpm2"
                },
                "Tpm4_Klf5": {
                    "id": "Tpm4_Klf5",
                    "type": null,
                    "score": null,
                    "reversable": false,
                    "correlations": {
                        "group1": 0.333787901528175
                    },
                    "regulatory_source": "Klf5",
                    "regulatory_target": "Tpm4"
                },
                "Tspo_Klf5": {
                    "id": "Tspo_Klf5",
                    "type": null,
                    "score": null,
                    "reversable": false,
                    "correlations": {
                        "group1": 0.20311785347135167
                    },
                    "regulatory_source": "Klf5",
                    "regulatory_target": "Tspo"
                },
                "Tuba1a_Klf5": {
                    "id": "Tuba1a_Klf5",
                    "type": null,
                    "score": null,
                    "reversable": false,
                    "correlations": {
                        "group1": 0.21538094857704737
                    },
                    "regulatory_source": "Klf5",
                    "regulatory_target": "Tuba1a"
                },
                "Wisp1_Klf5": {
                    "id": "Wisp1_Klf5",
                    "type": null,
                    "score": null,
                    "reversable": false,
                    "correlations": {
                        "group1": 0.27732757230990013
                    },
                    "regulatory_source": "Klf5",
                    "regulatory_target": "Wisp1"
                },
                "Wls_Klf5": {
                    "id": "Wls_Klf5",
                    "type": null,
                    "score": null,
                    "reversable": false,
                    "correlations": {
                        "group1": 0.23712999853446648
                    },
                    "regulatory_source": "Klf5",
                    "regulatory_target": "Wls"
                },
                "Zyx_Klf5": {
                    "id": "Zyx_Klf5",
                    "type": null,
                    "score": null,
                    "reversable": false,
                    "correlations": {
                        "group1": 0.29302366925615325
                    },
                    "regulatory_source": "Klf5",
                    "regulatory_target": "Zyx"
                },
                "Klf6_Atp5o": {
                    "id": "Klf6_Atp5o",
                    "type": null,
                    "score": null,
                    "reversable": false,
                    "correlations": {
                        "group1": 0.44625247736110085
                    },
                    "regulatory_source": "Klf6",
                    "regulatory_target": "Atp5o"
                },
                "Klf6_Commd1": {
                    "id": "Klf6_Commd1",
                    "type": null,
                    "score": null,
                    "reversable": false,
                    "correlations": {
                        "group1": 0.222566043694729
                    },
                    "regulatory_source": "Klf6",
                    "regulatory_target": "Commd1"
                },
                "Klf6_Ezh2": {
                    "id": "Klf6_Ezh2",
                    "type": null,
                    "score": null,
                    "reversable": false,
                    "correlations": {
                        "group1": 0.20197112098122974
                    },
                    "regulatory_source": "Klf6",
                    "regulatory_target": "Ezh2"
                },
                "Klf6_Hmgb1": {
                    "id": "Klf6_Hmgb1",
                    "type": null,
                    "score": null,
                    "reversable": false,
                    "correlations": {
                        "group1": 0.2505884383226318
                    },
                    "regulatory_source": "Klf6",
                    "regulatory_target": "Hmgb1"
                },
                "Nedd4_Klf6": {
                    "id": "Nedd4_Klf6",
                    "type": null,
                    "score": null,
                    "reversable": false,
                    "correlations": {
                        "group1": 0.44567942102436703
                    },
                    "regulatory_source": "Klf6",
                    "regulatory_target": "Nedd4"
                },
                "Ociad1_Klf6": {
                    "id": "Ociad1_Klf6",
                    "type": null,
                    "score": null,
                    "reversable": false,
                    "correlations": {
                        "group1": 0.4672319518577135
                    },
                    "regulatory_source": "Klf6",
                    "regulatory_target": "Ociad1"
                },
                "Prmt1_Klf6": {
                    "id": "Prmt1_Klf6",
                    "type": null,
                    "score": null,
                    "reversable": false,
                    "correlations": {
                        "group1": 0.3339818201224833
                    },
                    "regulatory_source": "Klf6",
                    "regulatory_target": "Prmt1"
                },
                "Psmd6_Klf6": {
                    "id": "Psmd6_Klf6",
                    "type": null,
                    "score": null,
                    "reversable": false,
                    "correlations": {
                        "group1": 0.28546200065442
                    },
                    "regulatory_source": "Klf6",
                    "regulatory_target": "Psmd6"
                },
                "Rpl24_Klf6": {
                    "id": "Rpl24_Klf6",
                    "type": null,
                    "score": null,
                    "reversable": false,
                    "correlations": {
                        "group1": 0.4403727975679668
                    },
                    "regulatory_source": "Klf6",
                    "regulatory_target": "Rpl24"
                },
                "Rps27a_Klf6": {
                    "id": "Rps27a_Klf6",
                    "type": null,
                    "score": null,
                    "reversable": false,
                    "correlations": {
                        "group1": 0.3531060153656422
                    },
                    "regulatory_source": "Klf6",
                    "regulatory_target": "Rps27a"
                },
                "Tpr_Klf6": {
                    "id": "Tpr_Klf6",
                    "type": null,
                    "score": null,
                    "reversable": false,
                    "correlations": {
                        "group1": 0.4346179261370709
                    },
                    "regulatory_source": "Klf6",
                    "regulatory_target": "Tpr"
                },
                "Uqcrc1_Klf6": {
                    "id": "Uqcrc1_Klf6",
                    "type": null,
                    "score": null,
                    "reversable": false,
                    "correlations": {
                        "group1": 0.305228562142105
                    },
                    "regulatory_source": "Klf6",
                    "regulatory_target": "Uqcrc1"
                },
                "Zfp207_Klf6": {
                    "id": "Zfp207_Klf6",
                    "type": null,
                    "score": null,
                    "reversable": false,
                    "correlations": {
                        "group1": 0.2606865998706641
                    },
                    "regulatory_source": "Klf6",
                    "regulatory_target": "Zfp207"
                },
                "Tnni1_Myog": {
                    "id": "Tnni1_Myog",
                    "type": null,
                    "score": null,
                    "reversable": false,
                    "correlations": {
                        "group1": 0.28587821612292746
                    },
                    "regulatory_source": "Myog",
                    "regulatory_target": "Tnni1"
                },
                "Nanog_1110008F13Rik": {
                    "id": "Nanog_1110008F13Rik",
                    "type": null,
                    "score": null,
                    "reversable": false,
                    "correlations": {
                        "group1": 0.2265241518538279
                    },
                    "regulatory_source": "Nanog",
                    "regulatory_target": "1110008F13Rik"
                },
                "Nanog_2700094K13Rik": {
                    "id": "Nanog_2700094K13Rik",
                    "type": null,
                    "score": null,
                    "reversable": false,
                    "correlations": {
                        "group1": 0.3865674920062722
                    },
                    "regulatory_source": "Nanog",
                    "regulatory_target": "2700094K13Rik"
                },
                "Nanog_Aars": {
                    "id": "Nanog_Aars",
                    "type": null,
                    "score": null,
                    "reversable": false,
                    "correlations": {
                        "group1": 0.20856104133680936
                    },
                    "regulatory_source": "Nanog",
                    "regulatory_target": "Aars"
                },
                "Nanog_Acin1": {
                    "id": "Nanog_Acin1",
                    "type": null,
                    "score": null,
                    "reversable": false,
                    "correlations": {
                        "group1": 0.2344828809861584
                    },
                    "regulatory_source": "Nanog",
                    "regulatory_target": "Acin1"
                },
                "Nanog_Anapc11": {
                    "id": "Nanog_Anapc11",
                    "type": null,
                    "score": null,
                    "reversable": false,
                    "correlations": {
                        "group1": 0.2247494078010518
                    },
                    "regulatory_source": "Nanog",
                    "regulatory_target": "Anapc11"
                },
                "Nanog_Arglu1": {
                    "id": "Nanog_Arglu1",
                    "type": null,
                    "score": null,
                    "reversable": false,
                    "correlations": {
                        "group1": 0.3008288662726502
                    },
                    "regulatory_source": "Nanog",
                    "regulatory_target": "Arglu1"
                },
                "Nanog_Arpp19": {
                    "id": "Nanog_Arpp19",
                    "type": null,
                    "score": null,
                    "reversable": false,
                    "correlations": {
                        "group1": 0.20639434676494553
                    },
                    "regulatory_source": "Nanog",
                    "regulatory_target": "Arpp19"
                },
                "Nanog_Atp5f1": {
                    "id": "Nanog_Atp5f1",
                    "type": null,
                    "score": null,
                    "reversable": false,
                    "correlations": {
                        "group1": 0.2599982069151009
                    },
                    "regulatory_source": "Nanog",
                    "regulatory_target": "Atp5f1"
                },
                "Nanog_Atp5g2": {
                    "id": "Nanog_Atp5g2",
                    "type": null,
                    "score": null,
                    "reversable": false,
                    "correlations": {
                        "group1": 0.21025530208073373
                    },
                    "regulatory_source": "Nanog",
                    "regulatory_target": "Atp5g2"
                },
                "Nanog_Birc5": {
                    "id": "Nanog_Birc5",
                    "type": null,
                    "score": null,
                    "reversable": false,
                    "correlations": {
                        "group1": 0.2720514370094057
                    },
                    "regulatory_source": "Nanog",
                    "regulatory_target": "Birc5"
                },
                "Nanog_Btf3": {
                    "id": "Nanog_Btf3",
                    "type": null,
                    "score": null,
                    "reversable": false,
                    "correlations": {
                        "group1": 0.24501505842325436
                    },
                    "regulatory_source": "Nanog",
                    "regulatory_target": "Btf3"
                },
                "Nanog_Bud31": {
                    "id": "Nanog_Bud31",
                    "type": null,
                    "score": null,
                    "reversable": false,
                    "correlations": {
                        "group1": 0.20074059349372148
                    },
                    "regulatory_source": "Nanog",
                    "regulatory_target": "Bud31"
                },
                "Nanog_Cacybp": {
                    "id": "Nanog_Cacybp",
                    "type": null,
                    "score": null,
                    "reversable": false,
                    "correlations": {
                        "group1": 0.3661985627062991
                    },
                    "regulatory_source": "Nanog",
                    "regulatory_target": "Cacybp"
                },
                "Nanog_Calm2": {
                    "id": "Nanog_Calm2",
                    "type": null,
                    "score": null,
                    "reversable": false,
                    "correlations": {
                        "group1": 0.2175518289523305
                    },
                    "regulatory_source": "Nanog",
                    "regulatory_target": "Calm2"
                },
                "Nanog_Cbx1": {
                    "id": "Nanog_Cbx1",
                    "type": null,
                    "score": null,
                    "reversable": false,
                    "correlations": {
                        "group1": 0.2992446447382146
                    },
                    "regulatory_source": "Nanog",
                    "regulatory_target": "Cbx1"
                },
                "Nanog_Ccna2": {
                    "id": "Nanog_Ccna2",
                    "type": null,
                    "score": null,
                    "reversable": false,
                    "correlations": {
                        "group1": 0.21761994425361433
                    },
                    "regulatory_source": "Nanog",
                    "regulatory_target": "Ccna2"
                },
                "Nanog_Ccnb2": {
                    "id": "Nanog_Ccnb2",
                    "type": null,
                    "score": null,
                    "reversable": false,
                    "correlations": {
                        "group1": 0.37519687982197397
                    },
                    "regulatory_source": "Nanog",
                    "regulatory_target": "Ccnb2"
                },
                "Nanog_Ccnd3": {
                    "id": "Nanog_Ccnd3",
                    "type": null,
                    "score": null,
                    "reversable": false,
                    "correlations": {
                        "group1": 0.26537326872477085
                    },
                    "regulatory_source": "Nanog",
                    "regulatory_target": "Ccnd3"
                },
                "Nanog_Cct2": {
                    "id": "Nanog_Cct2",
                    "type": null,
                    "score": null,
                    "reversable": false,
                    "correlations": {
                        "group1": 0.3232536421304774
                    },
                    "regulatory_source": "Nanog",
                    "regulatory_target": "Cct2"
                },
                "Nanog_Cdc26": {
                    "id": "Nanog_Cdc26",
                    "type": null,
                    "score": null,
                    "reversable": false,
                    "correlations": {
                        "group1": 0.2282439606791143
                    },
                    "regulatory_source": "Nanog",
                    "regulatory_target": "Cdc26"
                },
                "Nanog_Cdca8": {
                    "id": "Nanog_Cdca8",
                    "type": null,
                    "score": null,
                    "reversable": false,
                    "correlations": {
                        "group1": 0.22244731246153254
                    },
                    "regulatory_source": "Nanog",
                    "regulatory_target": "Cdca8"
                },
                "Nanog_Cdv3": {
                    "id": "Nanog_Cdv3",
                    "type": null,
                    "score": null,
                    "reversable": false,
                    "correlations": {
                        "group1": 0.269965391812516
                    },
                    "regulatory_source": "Nanog",
                    "regulatory_target": "Cdv3"
                },
                "Nanog_Cenpa": {
                    "id": "Nanog_Cenpa",
                    "type": null,
                    "score": null,
                    "reversable": false,
                    "correlations": {
                        "group1": 0.26021126165511294
                    },
                    "regulatory_source": "Nanog",
                    "regulatory_target": "Cenpa"
                },
                "Nanog_Chtop": {
                    "id": "Nanog_Chtop",
                    "type": null,
                    "score": null,
                    "reversable": false,
                    "correlations": {
                        "group1": 0.20283876246738453
                    },
                    "regulatory_source": "Nanog",
                    "regulatory_target": "Chtop"
                },
                "Nanog_Cks1b": {
                    "id": "Nanog_Cks1b",
                    "type": null,
                    "score": null,
                    "reversable": false,
                    "correlations": {
                        "group1": 0.2650807052771158
                    },
                    "regulatory_source": "Nanog",
                    "regulatory_target": "Cks1b"
                },
                "Nanog_Cnbp": {
                    "id": "Nanog_Cnbp",
                    "type": null,
                    "score": null,
                    "reversable": false,
                    "correlations": {
                        "group1": 0.2381915088357773
                    },
                    "regulatory_source": "Nanog",
                    "regulatory_target": "Cnbp"
                },
                "Nanog_Cox7a2": {
                    "id": "Nanog_Cox7a2",
                    "type": null,
                    "score": null,
                    "reversable": false,
                    "correlations": {
                        "group1": 0.21925155547615519
                    },
                    "regulatory_source": "Nanog",
                    "regulatory_target": "Cox7a2"
                },
                "Nanog_Cox7c": {
                    "id": "Nanog_Cox7c",
                    "type": null,
                    "score": null,
                    "reversable": false,
                    "correlations": {
                        "group1": 0.2346950497519695
                    },
                    "regulatory_source": "Nanog",
                    "regulatory_target": "Cox7c"
                },
                "Nanog_Ctbp2": {
                    "id": "Nanog_Ctbp2",
                    "type": null,
                    "score": null,
                    "reversable": false,
                    "correlations": {
                        "group1": 0.27321288529447413
                    },
                    "regulatory_source": "Nanog",
                    "regulatory_target": "Ctbp2"
                },
                "Nanog_Dctpp1": {
                    "id": "Nanog_Dctpp1",
                    "type": null,
                    "score": null,
                    "reversable": false,
                    "correlations": {
                        "group1": 0.36941476506040033
                    },
                    "regulatory_source": "Nanog",
                    "regulatory_target": "Dctpp1"
                },
                "Nanog_Ddx18": {
                    "id": "Nanog_Ddx18",
                    "type": null,
                    "score": null,
                    "reversable": false,
                    "correlations": {
                        "group1": 0.22901587018671352
                    },
                    "regulatory_source": "Nanog",
                    "regulatory_target": "Ddx18"
                },
                "Nanog_Dynll1": {
                    "id": "Nanog_Dynll1",
                    "type": null,
                    "score": null,
                    "reversable": false,
                    "correlations": {
                        "group1": 0.29481018036020207
                    },
                    "regulatory_source": "Nanog",
                    "regulatory_target": "Dynll1"
                },
                "Nanog_Echdc2": {
                    "id": "Nanog_Echdc2",
                    "type": null,
                    "score": null,
                    "reversable": false,
                    "correlations": {
                        "group1": 0.3144165774192062
                    },
                    "regulatory_source": "Nanog",
                    "regulatory_target": "Echdc2"
                },
                "Nanog_Eif1ad": {
                    "id": "Nanog_Eif1ad",
                    "type": null,
                    "score": null,
                    "reversable": false,
                    "correlations": {
                        "group1": 0.3247581203873164
                    },
                    "regulatory_source": "Nanog",
                    "regulatory_target": "Eif1ad"
                },
                "Nanog_Eif3k": {
                    "id": "Nanog_Eif3k",
                    "type": null,
                    "score": null,
                    "reversable": false,
                    "correlations": {
                        "group1": 0.29428580186392833
                    },
                    "regulatory_source": "Nanog",
                    "regulatory_target": "Eif3k"
                },
                "Nanog_Eif4e": {
                    "id": "Nanog_Eif4e",
                    "type": null,
                    "score": null,
                    "reversable": false,
                    "correlations": {
                        "group1": 0.36174054197616334
                    },
                    "regulatory_source": "Nanog",
                    "regulatory_target": "Eif4e"
                },
                "Nanog_Eif5": {
                    "id": "Nanog_Eif5",
                    "type": null,
                    "score": null,
                    "reversable": false,
                    "correlations": {
                        "group1": 0.22325040995880305
                    },
                    "regulatory_source": "Nanog",
                    "regulatory_target": "Eif5"
                },
                "Nanog_Erh": {
                    "id": "Nanog_Erh",
                    "type": null,
                    "score": null,
                    "reversable": false,
                    "correlations": {
                        "group1": 0.2690397142358459
                    },
                    "regulatory_source": "Nanog",
                    "regulatory_target": "Erh"
                },
                "Nanog_Exosc5": {
                    "id": "Nanog_Exosc5",
                    "type": null,
                    "score": null,
                    "reversable": false,
                    "correlations": {
                        "group1": 0.2736286054925203
                    },
                    "regulatory_source": "Nanog",
                    "regulatory_target": "Exosc5"
                },
                "Nanog_Fkbp3": {
                    "id": "Nanog_Fkbp3",
                    "type": null,
                    "score": null,
                    "reversable": false,
                    "correlations": {
                        "group1": 0.2687318291233523
                    },
                    "regulatory_source": "Nanog",
                    "regulatory_target": "Fkbp3"
                },
                "Nanog_Fubp1": {
                    "id": "Nanog_Fubp1",
                    "type": null,
                    "score": null,
                    "reversable": false,
                    "correlations": {
                        "group1": 0.31987577639751563
                    },
                    "regulatory_source": "Nanog",
                    "regulatory_target": "Fubp1"
                },
                "Nanog_G3bp1": {
                    "id": "Nanog_G3bp1",
                    "type": null,
                    "score": null,
                    "reversable": false,
                    "correlations": {
                        "group1": 0.23885253204240395
                    },
                    "regulatory_source": "Nanog",
                    "regulatory_target": "G3bp1"
                },
                "Nanog_Gcsh": {
                    "id": "Nanog_Gcsh",
                    "type": null,
                    "score": null,
                    "reversable": false,
                    "correlations": {
                        "group1": 0.23324829969960129
                    },
                    "regulatory_source": "Nanog",
                    "regulatory_target": "Gcsh"
                },
                "Nanog_Gins4": {
                    "id": "Nanog_Gins4",
                    "type": null,
                    "score": null,
                    "reversable": false,
                    "correlations": {
                        "group1": 0.25599390582315457
                    },
                    "regulatory_source": "Nanog",
                    "regulatory_target": "Gins4"
                },
                "Nanog_Gnb2l1": {
                    "id": "Nanog_Gnb2l1",
                    "type": null,
                    "score": null,
                    "reversable": false,
                    "correlations": {
                        "group1": 0.25060845569888884
                    },
                    "regulatory_source": "Nanog",
                    "regulatory_target": "Gnb2l1"
                },
                "Nanog_Guk1": {
                    "id": "Nanog_Guk1",
                    "type": null,
                    "score": null,
                    "reversable": false,
                    "correlations": {
                        "group1": 0.2514577511070127
                    },
                    "regulatory_source": "Nanog",
                    "regulatory_target": "Guk1"
                },
                "Nanog_H2afx": {
                    "id": "Nanog_H2afx",
                    "type": null,
                    "score": null,
                    "reversable": false,
                    "correlations": {
                        "group1": 0.37010254102730455
                    },
                    "regulatory_source": "Nanog",
                    "regulatory_target": "H2afx"
                },
                "Nanog_H2afz": {
                    "id": "Nanog_H2afz",
                    "type": null,
                    "score": null,
                    "reversable": false,
                    "correlations": {
                        "group1": 0.2876105323708218
                    },
                    "regulatory_source": "Nanog",
                    "regulatory_target": "H2afz"
                },
                "Nanog_Hdgf": {
                    "id": "Nanog_Hdgf",
                    "type": null,
                    "score": null,
                    "reversable": false,
                    "correlations": {
                        "group1": 0.24257094734886658
                    },
                    "regulatory_source": "Nanog",
                    "regulatory_target": "Hdgf"
                },
                "Nanog_Hist1h2bc": {
                    "id": "Nanog_Hist1h2bc",
                    "type": null,
                    "score": null,
                    "reversable": false,
                    "correlations": {
                        "group1": 0.21790049571449155
                    },
                    "regulatory_source": "Nanog",
                    "regulatory_target": "Hist1h2bc"
                },
                "Nanog_Hmgn1": {
                    "id": "Nanog_Hmgn1",
                    "type": null,
                    "score": null,
                    "reversable": false,
                    "correlations": {
                        "group1": 0.25856124393670776
                    },
                    "regulatory_source": "Nanog",
                    "regulatory_target": "Hmgn1"
                },
                "Nanog_Hnrnpc": {
                    "id": "Nanog_Hnrnpc",
                    "type": null,
                    "score": null,
                    "reversable": false,
                    "correlations": {
                        "group1": 0.22372776597550958
                    },
                    "regulatory_source": "Nanog",
                    "regulatory_target": "Hnrnpc"
                },
                "Nanog_Hnrnpdl": {
                    "id": "Nanog_Hnrnpdl",
                    "type": null,
                    "score": null,
                    "reversable": false,
                    "correlations": {
                        "group1": 0.3178125062008534
                    },
                    "regulatory_source": "Nanog",
                    "regulatory_target": "Hnrnpdl"
                },
                "Nanog_Hsp90aa1": {
                    "id": "Nanog_Hsp90aa1",
                    "type": null,
                    "score": null,
                    "reversable": false,
                    "correlations": {
                        "group1": 0.22524149442652136
                    },
                    "regulatory_source": "Nanog",
                    "regulatory_target": "Hsp90aa1"
                },
                "Nanog_Hspa14": {
                    "id": "Nanog_Hspa14",
                    "type": null,
                    "score": null,
                    "reversable": false,
                    "correlations": {
                        "group1": 0.2139050293201261
                    },
                    "regulatory_source": "Nanog",
                    "regulatory_target": "Hspa14"
                },
                "Nanog_Hspa4": {
                    "id": "Nanog_Hspa4",
                    "type": null,
                    "score": null,
                    "reversable": false,
                    "correlations": {
                        "group1": 0.32566025923477004
                    },
                    "regulatory_source": "Nanog",
                    "regulatory_target": "Hspa4"
                },
                "Nanog_Hspa8": {
                    "id": "Nanog_Hspa8",
                    "type": null,
                    "score": null,
                    "reversable": false,
                    "correlations": {
                        "group1": 0.25218389269667596
                    },
                    "regulatory_source": "Nanog",
                    "regulatory_target": "Hspa8"
                },
                "Nanog_Hspe1": {
                    "id": "Nanog_Hspe1",
                    "type": null,
                    "score": null,
                    "reversable": false,
                    "correlations": {
                        "group1": 0.38267026461353415
                    },
                    "regulatory_source": "Nanog",
                    "regulatory_target": "Hspe1"
                },
                "Nanog_Ino80e": {
                    "id": "Nanog_Ino80e",
                    "type": null,
                    "score": null,
                    "reversable": false,
                    "correlations": {
                        "group1": 0.3150416024525607
                    },
                    "regulatory_source": "Nanog",
                    "regulatory_target": "Ino80e"
                },
                "Nanog_Lhfp": {
                    "id": "Nanog_Lhfp",
                    "type": null,
                    "score": null,
                    "reversable": false,
                    "correlations": {
                        "group1": 0.22481514387990806
                    },
                    "regulatory_source": "Nanog",
                    "regulatory_target": "Lhfp"
                },
                "Nanog_Llph": {
                    "id": "Nanog_Llph",
                    "type": null,
                    "score": null,
                    "reversable": false,
                    "correlations": {
                        "group1": 0.36192131598678645
                    },
                    "regulatory_source": "Nanog",
                    "regulatory_target": "Llph"
                },
                "Nanog_Lsm12": {
                    "id": "Nanog_Lsm12",
                    "type": null,
                    "score": null,
                    "reversable": false,
                    "correlations": {
                        "group1": 0.42663283995457124
                    },
                    "regulatory_source": "Nanog",
                    "regulatory_target": "Lsm12"
                },
                "Nanog_Lsm4": {
                    "id": "Nanog_Lsm4",
                    "type": null,
                    "score": null,
                    "reversable": false,
                    "correlations": {
                        "group1": 0.23825017729096515
                    },
                    "regulatory_source": "Nanog",
                    "regulatory_target": "Lsm4"
                },
                "Nanog_Lsm5": {
                    "id": "Nanog_Lsm5",
                    "type": null,
                    "score": null,
                    "reversable": false,
                    "correlations": {
                        "group1": 0.2653087433972779
                    },
                    "regulatory_source": "Nanog",
                    "regulatory_target": "Lsm5"
                },
                "Nanog_Lsm6": {
                    "id": "Nanog_Lsm6",
                    "type": null,
                    "score": null,
                    "reversable": false,
                    "correlations": {
                        "group1": 0.3857662871257388
                    },
                    "regulatory_source": "Nanog",
                    "regulatory_target": "Lsm6"
                },
                "Nanog_Luc7l3": {
                    "id": "Nanog_Luc7l3",
                    "type": null,
                    "score": null,
                    "reversable": false,
                    "correlations": {
                        "group1": 0.29560149604910396
                    },
                    "regulatory_source": "Nanog",
                    "regulatory_target": "Luc7l3"
                },
                "Nanog_Magoh": {
                    "id": "Nanog_Magoh",
                    "type": null,
                    "score": null,
                    "reversable": false,
                    "correlations": {
                        "group1": 0.2749437637876819
                    },
                    "regulatory_source": "Nanog",
                    "regulatory_target": "Magoh"
                },
                "Nanog_Mbd3": {
                    "id": "Nanog_Mbd3",
                    "type": null,
                    "score": null,
                    "reversable": false,
                    "correlations": {
                        "group1": 0.22999238013646953
                    },
                    "regulatory_source": "Nanog",
                    "regulatory_target": "Mbd3"
                },
                "Nanog_Mrfap1": {
                    "id": "Nanog_Mrfap1",
                    "type": null,
                    "score": null,
                    "reversable": false,
                    "correlations": {
                        "group1": 0.2428589471883503
                    },
                    "regulatory_source": "Nanog",
                    "regulatory_target": "Mrfap1"
                },
                "Nanog_Mrpl15": {
                    "id": "Nanog_Mrpl15",
                    "type": null,
                    "score": null,
                    "reversable": false,
                    "correlations": {
                        "group1": 0.2683414864995993
                    },
                    "regulatory_source": "Nanog",
                    "regulatory_target": "Mrpl15"
                },
                "Nanog_Mrpl20": {
                    "id": "Nanog_Mrpl20",
                    "type": null,
                    "score": null,
                    "reversable": false,
                    "correlations": {
                        "group1": 0.3434026135140348
                    },
                    "regulatory_source": "Nanog",
                    "regulatory_target": "Mrpl20"
                },
                "Nanog_Mrpl40": {
                    "id": "Nanog_Mrpl40",
                    "type": null,
                    "score": null,
                    "reversable": false,
                    "correlations": {
                        "group1": 0.26882369256766886
                    },
                    "regulatory_source": "Nanog",
                    "regulatory_target": "Mrpl40"
                },
                "Nanog_Mrpl42": {
                    "id": "Nanog_Mrpl42",
                    "type": null,
                    "score": null,
                    "reversable": false,
                    "correlations": {
                        "group1": 0.2669498899734438
                    },
                    "regulatory_source": "Nanog",
                    "regulatory_target": "Mrpl42"
                },
                "Nanog_Mrpl49": {
                    "id": "Nanog_Mrpl49",
                    "type": null,
                    "score": null,
                    "reversable": false,
                    "correlations": {
                        "group1": 0.22875450543583878
                    },
                    "regulatory_source": "Nanog",
                    "regulatory_target": "Mrpl49"
                },
                "Nanog_Mrpl51": {
                    "id": "Nanog_Mrpl51",
                    "type": null,
                    "score": null,
                    "reversable": false,
                    "correlations": {
                        "group1": 0.25856514226594973
                    },
                    "regulatory_source": "Nanog",
                    "regulatory_target": "Mrpl51"
                },
                "Nanog_Mrpl52": {
                    "id": "Nanog_Mrpl52",
                    "type": null,
                    "score": null,
                    "reversable": false,
                    "correlations": {
                        "group1": 0.2133341657808143
                    },
                    "regulatory_source": "Nanog",
                    "regulatory_target": "Mrpl52"
                },
                "Nanog_Mtch2": {
                    "id": "Nanog_Mtch2",
                    "type": null,
                    "score": null,
                    "reversable": false,
                    "correlations": {
                        "group1": 0.27178273590298013
                    },
                    "regulatory_source": "Nanog",
                    "regulatory_target": "Mtch2"
                },
                "Nanog_Naca": {
                    "id": "Nanog_Naca",
                    "type": null,
                    "score": null,
                    "reversable": false,
                    "correlations": {
                        "group1": 0.22135664981489964
                    },
                    "regulatory_source": "Nanog",
                    "regulatory_target": "Naca"
                },
                "Ncl_Nanog": {
                    "id": "Ncl_Nanog",
                    "type": null,
                    "score": null,
                    "reversable": false,
                    "correlations": {
                        "group1": 0.2861893000580883
                    },
                    "regulatory_source": "Nanog",
                    "regulatory_target": "Ncl"
                },
                "Ndufab1_Nanog": {
                    "id": "Ndufab1_Nanog",
                    "type": null,
                    "score": null,
                    "reversable": false,
                    "correlations": {
                        "group1": 0.2225201668039663
                    },
                    "regulatory_source": "Nanog",
                    "regulatory_target": "Ndufab1"
                },
                "Ndufb4_Nanog": {
                    "id": "Ndufb4_Nanog",
                    "type": null,
                    "score": null,
                    "reversable": false,
                    "correlations": {
                        "group1": 0.30308266391537264
                    },
                    "regulatory_source": "Nanog",
                    "regulatory_target": "Ndufb4"
                },
                "Ndufb9_Nanog": {
                    "id": "Ndufb9_Nanog",
                    "type": null,
                    "score": null,
                    "reversable": false,
                    "correlations": {
                        "group1": 0.22963250218563333
                    },
                    "regulatory_source": "Nanog",
                    "regulatory_target": "Ndufb9"
                },
                "Ndufs6_Nanog": {
                    "id": "Ndufs6_Nanog",
                    "type": null,
                    "score": null,
                    "reversable": false,
                    "correlations": {
                        "group1": 0.2994123206950632
                    },
                    "regulatory_source": "Nanog",
                    "regulatory_target": "Ndufs6"
                },
                "Nedd8_Nanog": {
                    "id": "Nedd8_Nanog",
                    "type": null,
                    "score": null,
                    "reversable": false,
                    "correlations": {
                        "group1": 0.2407494966450815
                    },
                    "regulatory_source": "Nanog",
                    "regulatory_target": "Nedd8"
                },
                "Ngfrap1_Nanog": {
                    "id": "Ngfrap1_Nanog",
                    "type": null,
                    "score": null,
                    "reversable": false,
                    "correlations": {
                        "group1": 0.2676056064952991
                    },
                    "regulatory_source": "Nanog",
                    "regulatory_target": "Ngfrap1"
                },
                "Nip7_Nanog": {
                    "id": "Nip7_Nanog",
                    "type": null,
                    "score": null,
                    "reversable": false,
                    "correlations": {
                        "group1": 0.2985913707474034
                    },
                    "regulatory_source": "Nanog",
                    "regulatory_target": "Nip7"
                },
                "Nme1_Nanog": {
                    "id": "Nme1_Nanog",
                    "type": null,
                    "score": null,
                    "reversable": false,
                    "correlations": {
                        "group1": 0.2066250788063843
                    },
                    "regulatory_source": "Nanog",
                    "regulatory_target": "Nme1"
                },
                "Nol7_Nanog": {
                    "id": "Nol7_Nanog",
                    "type": null,
                    "score": null,
                    "reversable": false,
                    "correlations": {
                        "group1": 0.3696295194440398
                    },
                    "regulatory_source": "Nanog",
                    "regulatory_target": "Nol7"
                },
                "Npm3_Nanog": {
                    "id": "Npm3_Nanog",
                    "type": null,
                    "score": null,
                    "reversable": false,
                    "correlations": {
                        "group1": 0.2850606260025388
                    },
                    "regulatory_source": "Nanog",
                    "regulatory_target": "Npm3"
                },
                "Nsun2_Nanog": {
                    "id": "Nsun2_Nanog",
                    "type": null,
                    "score": null,
                    "reversable": false,
                    "correlations": {
                        "group1": 0.2542633069299849
                    },
                    "regulatory_source": "Nanog",
                    "regulatory_target": "Nsun2"
                },
                "Nucks1_Nanog": {
                    "id": "Nucks1_Nanog",
                    "type": null,
                    "score": null,
                    "reversable": false,
                    "correlations": {
                        "group1": 0.2812475615958874
                    },
                    "regulatory_source": "Nanog",
                    "regulatory_target": "Nucks1"
                },
                "Nxt1_Nanog": {
                    "id": "Nxt1_Nanog",
                    "type": null,
                    "score": null,
                    "reversable": false,
                    "correlations": {
                        "group1": 0.21081851067789192
                    },
                    "regulatory_source": "Nanog",
                    "regulatory_target": "Nxt1"
                },
                "Park7_Nanog": {
                    "id": "Park7_Nanog",
                    "type": null,
                    "score": null,
                    "reversable": false,
                    "correlations": {
                        "group1": 0.20819653831696208
                    },
                    "regulatory_source": "Nanog",
                    "regulatory_target": "Park7"
                },
                "Pfdn1_Nanog": {
                    "id": "Pfdn1_Nanog",
                    "type": null,
                    "score": null,
                    "reversable": false,
                    "correlations": {
                        "group1": 0.2573570049960431
                    },
                    "regulatory_source": "Nanog",
                    "regulatory_target": "Pfdn1"
                },
                "Pfdn2_Nanog": {
                    "id": "Pfdn2_Nanog",
                    "type": null,
                    "score": null,
                    "reversable": false,
                    "correlations": {
                        "group1": 0.21796993459281067
                    },
                    "regulatory_source": "Nanog",
                    "regulatory_target": "Pfdn2"
                },
                "Pin1_Nanog": {
                    "id": "Pin1_Nanog",
                    "type": null,
                    "score": null,
                    "reversable": false,
                    "correlations": {
                        "group1": 0.24189037319332435
                    },
                    "regulatory_source": "Nanog",
                    "regulatory_target": "Pin1"
                },
                "Pmm1_Nanog": {
                    "id": "Pmm1_Nanog",
                    "type": null,
                    "score": null,
                    "reversable": false,
                    "correlations": {
                        "group1": 0.2632218817287758
                    },
                    "regulatory_source": "Nanog",
                    "regulatory_target": "Pmm1"
                },
                "Polr1d_Nanog": {
                    "id": "Polr1d_Nanog",
                    "type": null,
                    "score": null,
                    "reversable": false,
                    "correlations": {
                        "group1": 0.22121095390182616
                    },
                    "regulatory_source": "Nanog",
                    "regulatory_target": "Polr1d"
                },
                "Polr2f_Nanog": {
                    "id": "Polr2f_Nanog",
                    "type": null,
                    "score": null,
                    "reversable": false,
                    "correlations": {
                        "group1": 0.26798113311432503
                    },
                    "regulatory_source": "Nanog",
                    "regulatory_target": "Polr2f"
                },
                "Polr2k_Nanog": {
                    "id": "Polr2k_Nanog",
                    "type": null,
                    "score": null,
                    "reversable": false,
                    "correlations": {
                        "group1": 0.2847350683688109
                    },
                    "regulatory_source": "Nanog",
                    "regulatory_target": "Polr2k"
                },
                "Prps1_Nanog": {
                    "id": "Prps1_Nanog",
                    "type": null,
                    "score": null,
                    "reversable": false,
                    "correlations": {
                        "group1": 0.3357842694760213
                    },
                    "regulatory_source": "Nanog",
                    "regulatory_target": "Prps1"
                },
                "Prrx1_Nanog": {
                    "id": "Prrx1_Nanog",
                    "type": null,
                    "score": null,
                    "reversable": false,
                    "correlations": {
                        "group1": 0.20017610928844642
                    },
                    "regulatory_source": "Nanog",
                    "regulatory_target": "Prrx1"
                },
                "Psma3_Nanog": {
                    "id": "Psma3_Nanog",
                    "type": null,
                    "score": null,
                    "reversable": false,
                    "correlations": {
                        "group1": 0.21418230423492923
                    },
                    "regulatory_source": "Nanog",
                    "regulatory_target": "Psma3"
                },
                "Psma5_Nanog": {
                    "id": "Psma5_Nanog",
                    "type": null,
                    "score": null,
                    "reversable": false,
                    "correlations": {
                        "group1": 0.37472375281313025
                    },
                    "regulatory_source": "Nanog",
                    "regulatory_target": "Psma5"
                },
                "Psmb3_Nanog": {
                    "id": "Psmb3_Nanog",
                    "type": null,
                    "score": null,
                    "reversable": false,
                    "correlations": {
                        "group1": 0.2180580395973799
                    },
                    "regulatory_source": "Nanog",
                    "regulatory_target": "Psmb3"
                },
                "Psmd7_Nanog": {
                    "id": "Psmd7_Nanog",
                    "type": null,
                    "score": null,
                    "reversable": false,
                    "correlations": {
                        "group1": 0.20026162779394177
                    },
                    "regulatory_source": "Nanog",
                    "regulatory_target": "Psmd7"
                },
                "Ran_Nanog": {
                    "id": "Ran_Nanog",
                    "type": null,
                    "score": null,
                    "reversable": false,
                    "correlations": {
                        "group1": 0.25264511275946955
                    },
                    "regulatory_source": "Nanog",
                    "regulatory_target": "Ran"
                },
                "Ranbp1_Nanog": {
                    "id": "Ranbp1_Nanog",
                    "type": null,
                    "score": null,
                    "reversable": false,
                    "correlations": {
                        "group1": 0.2417113285382008
                    },
                    "regulatory_source": "Nanog",
                    "regulatory_target": "Ranbp1"
                },
                "Rangrf_Nanog": {
                    "id": "Rangrf_Nanog",
                    "type": null,
                    "score": null,
                    "reversable": false,
                    "correlations": {
                        "group1": 0.30273091053949386
                    },
                    "regulatory_source": "Nanog",
                    "regulatory_target": "Rangrf"
                },
                "Rbm17_Nanog": {
                    "id": "Rbm17_Nanog",
                    "type": null,
                    "score": null,
                    "reversable": false,
                    "correlations": {
                        "group1": 0.25979776434544866
                    },
                    "regulatory_source": "Nanog",
                    "regulatory_target": "Rbm17"
                },
                "Rbmxl1_Nanog": {
                    "id": "Rbmxl1_Nanog",
                    "type": null,
                    "score": null,
                    "reversable": false,
                    "correlations": {
                        "group1": 0.24149854148084007
                    },
                    "regulatory_source": "Nanog",
                    "regulatory_target": "Rbmxl1"
                },
                "Rbx1_Nanog": {
                    "id": "Rbx1_Nanog",
                    "type": null,
                    "score": null,
                    "reversable": false,
                    "correlations": {
                        "group1": 0.34693627614511446
                    },
                    "regulatory_source": "Nanog",
                    "regulatory_target": "Rbx1"
                },
                "Rnf7_Nanog": {
                    "id": "Rnf7_Nanog",
                    "type": null,
                    "score": null,
                    "reversable": false,
                    "correlations": {
                        "group1": 0.26526907463272736
                    },
                    "regulatory_source": "Nanog",
                    "regulatory_target": "Rnf7"
                },
                "Rnps1_Nanog": {
                    "id": "Rnps1_Nanog",
                    "type": null,
                    "score": null,
                    "reversable": false,
                    "correlations": {
                        "group1": 0.31817961257607436
                    },
                    "regulatory_source": "Nanog",
                    "regulatory_target": "Rnps1"
                },
                "Rpl10_Nanog": {
                    "id": "Rpl10_Nanog",
                    "type": null,
                    "score": null,
                    "reversable": false,
                    "correlations": {
                        "group1": 0.3185820420253989
                    },
                    "regulatory_source": "Nanog",
                    "regulatory_target": "Rpl10"
                },
                "Rpl26_Nanog": {
                    "id": "Rpl26_Nanog",
                    "type": null,
                    "score": null,
                    "reversable": false,
                    "correlations": {
                        "group1": 0.20213248299608752
                    },
                    "regulatory_source": "Nanog",
                    "regulatory_target": "Rpl26"
                },
                "Rpl29_Nanog": {
                    "id": "Rpl29_Nanog",
                    "type": null,
                    "score": null,
                    "reversable": false,
                    "correlations": {
                        "group1": 0.30156079727449897
                    },
                    "regulatory_source": "Nanog",
                    "regulatory_target": "Rpl29"
                },
                "Rpl34_Nanog": {
                    "id": "Rpl34_Nanog",
                    "type": null,
                    "score": null,
                    "reversable": false,
                    "correlations": {
                        "group1": 0.24395123084930723
                    },
                    "regulatory_source": "Nanog",
                    "regulatory_target": "Rpl34"
                },
                "Rpl7_Nanog": {
                    "id": "Rpl7_Nanog",
                    "type": null,
                    "score": null,
                    "reversable": false,
                    "correlations": {
                        "group1": 0.2341219571551381
                    },
                    "regulatory_source": "Nanog",
                    "regulatory_target": "Rpl7"
                },
                "Rps16_Nanog": {
                    "id": "Rps16_Nanog",
                    "type": null,
                    "score": null,
                    "reversable": false,
                    "correlations": {
                        "group1": 0.23559716691544602
                    },
                    "regulatory_source": "Nanog",
                    "regulatory_target": "Rps16"
                },
                "Rps20_Nanog": {
                    "id": "Rps20_Nanog",
                    "type": null,
                    "score": null,
                    "reversable": false,
                    "correlations": {
                        "group1": 0.23955383950633297
                    },
                    "regulatory_source": "Nanog",
                    "regulatory_target": "Rps20"
                },
                "Rps23_Nanog": {
                    "id": "Rps23_Nanog",
                    "type": null,
                    "score": null,
                    "reversable": false,
                    "correlations": {
                        "group1": 0.217978155261664
                    },
                    "regulatory_source": "Nanog",
                    "regulatory_target": "Rps23"
                },
                "Rps27_Nanog": {
                    "id": "Rps27_Nanog",
                    "type": null,
                    "score": null,
                    "reversable": false,
                    "correlations": {
                        "group1": 0.2733397732042631
                    },
                    "regulatory_source": "Nanog",
                    "regulatory_target": "Rps27"
                },
                "Rps4x_Nanog": {
                    "id": "Rps4x_Nanog",
                    "type": null,
                    "score": null,
                    "reversable": false,
                    "correlations": {
                        "group1": 0.22119535525021033
                    },
                    "regulatory_source": "Nanog",
                    "regulatory_target": "Rps4x"
                },
                "Rrp15_Nanog": {
                    "id": "Rrp15_Nanog",
                    "type": null,
                    "score": null,
                    "reversable": false,
                    "correlations": {
                        "group1": 0.2541642838876745
                    },
                    "regulatory_source": "Nanog",
                    "regulatory_target": "Rrp15"
                },
                "Rrs1_Nanog": {
                    "id": "Rrs1_Nanog",
                    "type": null,
                    "score": null,
                    "reversable": false,
                    "correlations": {
                        "group1": 0.23570226039551587
                    },
                    "regulatory_source": "Nanog",
                    "regulatory_target": "Rrs1"
                },
                "Rsl1d1_Nanog": {
                    "id": "Rsl1d1_Nanog",
                    "type": null,
                    "score": null,
                    "reversable": false,
                    "correlations": {
                        "group1": 0.2178188811432901
                    },
                    "regulatory_source": "Nanog",
                    "regulatory_target": "Rsl1d1"
                },
                "Rsl24d1_Nanog": {
                    "id": "Rsl24d1_Nanog",
                    "type": null,
                    "score": null,
                    "reversable": false,
                    "correlations": {
                        "group1": 0.21337731071942465
                    },
                    "regulatory_source": "Nanog",
                    "regulatory_target": "Rsl24d1"
                },
                "S100a6_Nanog": {
                    "id": "S100a6_Nanog",
                    "type": null,
                    "score": null,
                    "reversable": false,
                    "correlations": {
                        "group1": 0.2184253174391922
                    },
                    "regulatory_source": "Nanog",
                    "regulatory_target": "S100a6"
                },
                "Sdhd_Nanog": {
                    "id": "Sdhd_Nanog",
                    "type": null,
                    "score": null,
                    "reversable": false,
                    "correlations": {
                        "group1": 0.3621886781872809
                    },
                    "regulatory_source": "Nanog",
                    "regulatory_target": "Sdhd"
                },
                "Serbp1_Nanog": {
                    "id": "Serbp1_Nanog",
                    "type": null,
                    "score": null,
                    "reversable": false,
                    "correlations": {
                        "group1": 0.2658610462326819
                    },
                    "regulatory_source": "Nanog",
                    "regulatory_target": "Serbp1"
                },
                "Sf3b4_Nanog": {
                    "id": "Sf3b4_Nanog",
                    "type": null,
                    "score": null,
                    "reversable": false,
                    "correlations": {
                        "group1": 0.20106747069789352
                    },
                    "regulatory_source": "Nanog",
                    "regulatory_target": "Sf3b4"
                },
                "Sf3b6_Nanog": {
                    "id": "Sf3b6_Nanog",
                    "type": null,
                    "score": null,
                    "reversable": false,
                    "correlations": {
                        "group1": 0.22796242276551917
                    },
                    "regulatory_source": "Nanog",
                    "regulatory_target": "Sf3b6"
                },
                "Sfpq_Nanog": {
                    "id": "Sfpq_Nanog",
                    "type": null,
                    "score": null,
                    "reversable": false,
                    "correlations": {
                        "group1": 0.25528270480737203
                    },
                    "regulatory_source": "Nanog",
                    "regulatory_target": "Sfpq"
                },
                "Skp1a_Nanog": {
                    "id": "Skp1a_Nanog",
                    "type": null,
                    "score": null,
                    "reversable": false,
                    "correlations": {
                        "group1": 0.306562466887721
                    },
                    "regulatory_source": "Nanog",
                    "regulatory_target": "Skp1a"
                },
                "Slc25a5_Nanog": {
                    "id": "Slc25a5_Nanog",
                    "type": null,
                    "score": null,
                    "reversable": false,
                    "correlations": {
                        "group1": 0.2843521714242794
                    },
                    "regulatory_source": "Nanog",
                    "regulatory_target": "Slc25a5"
                },
                "Slirp_Nanog": {
                    "id": "Slirp_Nanog",
                    "type": null,
                    "score": null,
                    "reversable": false,
                    "correlations": {
                        "group1": 0.2252376807720758
                    },
                    "regulatory_source": "Nanog",
                    "regulatory_target": "Slirp"
                },
                "Snrpa1_Nanog": {
                    "id": "Snrpa1_Nanog",
                    "type": null,
                    "score": null,
                    "reversable": false,
                    "correlations": {
                        "group1": 0.20508661677199608
                    },
                    "regulatory_source": "Nanog",
                    "regulatory_target": "Snrpa1"
                },
                "Snrpb_Nanog": {
                    "id": "Snrpb_Nanog",
                    "type": null,
                    "score": null,
                    "reversable": false,
                    "correlations": {
                        "group1": 0.271191459135831
                    },
                    "regulatory_source": "Nanog",
                    "regulatory_target": "Snrpb"
                },
                "Snrpe_Nanog": {
                    "id": "Snrpe_Nanog",
                    "type": null,
                    "score": null,
                    "reversable": false,
                    "correlations": {
                        "group1": 0.3404038441253332
                    },
                    "regulatory_source": "Nanog",
                    "regulatory_target": "Snrpe"
                },
                "Snrpf_Nanog": {
                    "id": "Snrpf_Nanog",
                    "type": null,
                    "score": null,
                    "reversable": false,
                    "correlations": {
                        "group1": 0.20040781744759426
                    },
                    "regulatory_source": "Nanog",
                    "regulatory_target": "Snrpf"
                },
                "Srp9_Nanog": {
                    "id": "Srp9_Nanog",
                    "type": null,
                    "score": null,
                    "reversable": false,
                    "correlations": {
                        "group1": 0.3020643322898708
                    },
                    "regulatory_source": "Nanog",
                    "regulatory_target": "Srp9"
                },
                "Srrm2_Nanog": {
                    "id": "Srrm2_Nanog",
                    "type": null,
                    "score": null,
                    "reversable": false,
                    "correlations": {
                        "group1": 0.3581855969311328
                    },
                    "regulatory_source": "Nanog",
                    "regulatory_target": "Srrm2"
                },
                "Srsf1_Nanog": {
                    "id": "Srsf1_Nanog",
                    "type": null,
                    "score": null,
                    "reversable": false,
                    "correlations": {
                        "group1": 0.3031565054718138
                    },
                    "regulatory_source": "Nanog",
                    "regulatory_target": "Srsf1"
                },
                "Srsf11_Nanog": {
                    "id": "Srsf11_Nanog",
                    "type": null,
                    "score": null,
                    "reversable": false,
                    "correlations": {
                        "group1": 0.41695420195710087
                    },
                    "regulatory_source": "Nanog",
                    "regulatory_target": "Srsf11"
                },
                "Srsf3_Nanog": {
                    "id": "Srsf3_Nanog",
                    "type": null,
                    "score": null,
                    "reversable": false,
                    "correlations": {
                        "group1": 0.3371062655486009
                    },
                    "regulatory_source": "Nanog",
                    "regulatory_target": "Srsf3"
                },
                "Srsf7_Nanog": {
                    "id": "Srsf7_Nanog",
                    "type": null,
                    "score": null,
                    "reversable": false,
                    "correlations": {
                        "group1": 0.2038895193704135
                    },
                    "regulatory_source": "Nanog",
                    "regulatory_target": "Srsf7"
                },
                "Ssb_Nanog": {
                    "id": "Ssb_Nanog",
                    "type": null,
                    "score": null,
                    "reversable": false,
                    "correlations": {
                        "group1": 0.22520446394721752
                    },
                    "regulatory_source": "Nanog",
                    "regulatory_target": "Ssb"
                },
                "Ssr2_Nanog": {
                    "id": "Ssr2_Nanog",
                    "type": null,
                    "score": null,
                    "reversable": false,
                    "correlations": {
                        "group1": 0.26030406033198467
                    },
                    "regulatory_source": "Nanog",
                    "regulatory_target": "Ssr2"
                },
                "Ssrp1_Nanog": {
                    "id": "Ssrp1_Nanog",
                    "type": null,
                    "score": null,
                    "reversable": false,
                    "correlations": {
                        "group1": 0.27728277287344455
                    },
                    "regulatory_source": "Nanog",
                    "regulatory_target": "Ssrp1"
                },
                "Swi5_Nanog": {
                    "id": "Swi5_Nanog",
                    "type": null,
                    "score": null,
                    "reversable": false,
                    "correlations": {
                        "group1": 0.23287760621718764
                    },
                    "regulatory_source": "Nanog",
                    "regulatory_target": "Swi5"
                },
                "Taf1d_Nanog": {
                    "id": "Taf1d_Nanog",
                    "type": null,
                    "score": null,
                    "reversable": false,
                    "correlations": {
                        "group1": 0.37538989656304234
                    },
                    "regulatory_source": "Nanog",
                    "regulatory_target": "Taf1d"
                },
                "Tceb1_Nanog": {
                    "id": "Tceb1_Nanog",
                    "type": null,
                    "score": null,
                    "reversable": false,
                    "correlations": {
                        "group1": 0.262829978600285
                    },
                    "regulatory_source": "Nanog",
                    "regulatory_target": "Tceb1"
                },
                "Tcof1_Nanog": {
                    "id": "Tcof1_Nanog",
                    "type": null,
                    "score": null,
                    "reversable": false,
                    "correlations": {
                        "group1": 0.21589511486573992
                    },
                    "regulatory_source": "Nanog",
                    "regulatory_target": "Tcof1"
                },
                "Thyn1_Nanog": {
                    "id": "Thyn1_Nanog",
                    "type": null,
                    "score": null,
                    "reversable": false,
                    "correlations": {
                        "group1": 0.2918382528672356
                    },
                    "regulatory_source": "Nanog",
                    "regulatory_target": "Thyn1"
                },
                "Timm13_Nanog": {
                    "id": "Timm13_Nanog",
                    "type": null,
                    "score": null,
                    "reversable": false,
                    "correlations": {
                        "group1": 0.26802322067715173
                    },
                    "regulatory_source": "Nanog",
                    "regulatory_target": "Timm13"
                },
                "Timm17a_Nanog": {
                    "id": "Timm17a_Nanog",
                    "type": null,
                    "score": null,
                    "reversable": false,
                    "correlations": {
                        "group1": 0.2134546572130282
                    },
                    "regulatory_source": "Nanog",
                    "regulatory_target": "Timm17a"
                },
                "Tmem11_Nanog": {
                    "id": "Tmem11_Nanog",
                    "type": null,
                    "score": null,
                    "reversable": false,
                    "correlations": {
                        "group1": 0.3461718486526052
                    },
                    "regulatory_source": "Nanog",
                    "regulatory_target": "Tmem11"
                },
                "Tmem14c_Nanog": {
                    "id": "Tmem14c_Nanog",
                    "type": null,
                    "score": null,
                    "reversable": false,
                    "correlations": {
                        "group1": 0.2456232394419231
                    },
                    "regulatory_source": "Nanog",
                    "regulatory_target": "Tmem14c"
                },
                "Tmpo_Nanog": {
                    "id": "Tmpo_Nanog",
                    "type": null,
                    "score": null,
                    "reversable": false,
                    "correlations": {
                        "group1": 0.208687537846669
                    },
                    "regulatory_source": "Nanog",
                    "regulatory_target": "Tmpo"
                },
                "Tomm22_Nanog": {
                    "id": "Tomm22_Nanog",
                    "type": null,
                    "score": null,
                    "reversable": false,
                    "correlations": {
                        "group1": 0.27914206207476305
                    },
                    "regulatory_source": "Nanog",
                    "regulatory_target": "Tomm22"
                },
                "Top1_Nanog": {
                    "id": "Top1_Nanog",
                    "type": null,
                    "score": null,
                    "reversable": false,
                    "correlations": {
                        "group1": 0.21179766553668672
                    },
                    "regulatory_source": "Nanog",
                    "regulatory_target": "Top1"
                },
                "Tsn_Nanog": {
                    "id": "Tsn_Nanog",
                    "type": null,
                    "score": null,
                    "reversable": false,
                    "correlations": {
                        "group1": 0.20669530615645298
                    },
                    "regulatory_source": "Nanog",
                    "regulatory_target": "Tsn"
                },
                "Tuba1b_Nanog": {
                    "id": "Tuba1b_Nanog",
                    "type": null,
                    "score": null,
                    "reversable": false,
                    "correlations": {
                        "group1": 0.35414411722469585
                    },
                    "regulatory_source": "Nanog",
                    "regulatory_target": "Tuba1b"
                },
                "U2af1_Nanog": {
                    "id": "U2af1_Nanog",
                    "type": null,
                    "score": null,
                    "reversable": false,
                    "correlations": {
                        "group1": 0.2626545810962909
                    },
                    "regulatory_source": "Nanog",
                    "regulatory_target": "U2af1"
                },
                "Ubald2_Nanog": {
                    "id": "Ubald2_Nanog",
                    "type": null,
                    "score": null,
                    "reversable": false,
                    "correlations": {
                        "group1": 0.20059922552602394
                    },
                    "regulatory_source": "Nanog",
                    "regulatory_target": "Ubald2"
                },
                "Ube2d3_Nanog": {
                    "id": "Ube2d3_Nanog",
                    "type": null,
                    "score": null,
                    "reversable": false,
                    "correlations": {
                        "group1": 0.42310934516297516
                    },
                    "regulatory_source": "Nanog",
                    "regulatory_target": "Ube2d3"
                },
                "Ube2i_Nanog": {
                    "id": "Ube2i_Nanog",
                    "type": null,
                    "score": null,
                    "reversable": false,
                    "correlations": {
                        "group1": 0.25562874474703
                    },
                    "regulatory_source": "Nanog",
                    "regulatory_target": "Ube2i"
                },
                "Ube2j2_Nanog": {
                    "id": "Ube2j2_Nanog",
                    "type": null,
                    "score": null,
                    "reversable": false,
                    "correlations": {
                        "group1": 0.3241415760299174
                    },
                    "regulatory_source": "Nanog",
                    "regulatory_target": "Ube2j2"
                },
                "Ube2k_Nanog": {
                    "id": "Ube2k_Nanog",
                    "type": null,
                    "score": null,
                    "reversable": false,
                    "correlations": {
                        "group1": 0.30862421661051276
                    },
                    "regulatory_source": "Nanog",
                    "regulatory_target": "Ube2k"
                },
                "Ube2n_Nanog": {
                    "id": "Ube2n_Nanog",
                    "type": null,
                    "score": null,
                    "reversable": false,
                    "correlations": {
                        "group1": 0.2176062678961022
                    },
                    "regulatory_source": "Nanog",
                    "regulatory_target": "Ube2n"
                },
                "Ube2s_Nanog": {
                    "id": "Ube2s_Nanog",
                    "type": null,
                    "score": null,
                    "reversable": false,
                    "correlations": {
                        "group1": 0.21074129882772144
                    },
                    "regulatory_source": "Nanog",
                    "regulatory_target": "Ube2s"
                },
                "Umps_Nanog": {
                    "id": "Umps_Nanog",
                    "type": null,
                    "score": null,
                    "reversable": false,
                    "correlations": {
                        "group1": 0.20123748653860987
                    },
                    "regulatory_source": "Nanog",
                    "regulatory_target": "Umps"
                },
                "Wdr5_Nanog": {
                    "id": "Wdr5_Nanog",
                    "type": null,
                    "score": null,
                    "reversable": false,
                    "correlations": {
                        "group1": 0.38441799132927545
                    },
                    "regulatory_source": "Nanog",
                    "regulatory_target": "Wdr5"
                },
                "Ythdc1_Nanog": {
                    "id": "Ythdc1_Nanog",
                    "type": null,
                    "score": null,
                    "reversable": false,
                    "correlations": {
                        "group1": 0.33244469629512
                    },
                    "regulatory_source": "Nanog",
                    "regulatory_target": "Ythdc1"
                },
                "Zfp706_Nanog": {
                    "id": "Zfp706_Nanog",
                    "type": null,
                    "score": null,
                    "reversable": false,
                    "correlations": {
                        "group1": 0.37529331252040077
                    },
                    "regulatory_source": "Nanog",
                    "regulatory_target": "Zfp706"
                },
                "Zmat2_Nanog": {
                    "id": "Zmat2_Nanog",
                    "type": null,
                    "score": null,
                    "reversable": false,
                    "correlations": {
                        "group1": 0.23946664272440155
                    },
                    "regulatory_source": "Nanog",
                    "regulatory_target": "Zmat2"
                },
                "Znrd1_Nanog": {
                    "id": "Znrd1_Nanog",
                    "type": null,
                    "score": null,
                    "reversable": false,
                    "correlations": {
                        "group1": 0.2181511263090096
                    },
                    "regulatory_source": "Nanog",
                    "regulatory_target": "Znrd1"
                },
                "Nfib_1810037I17Rik": {
                    "id": "Nfib_1810037I17Rik",
                    "type": null,
                    "score": null,
                    "reversable": false,
                    "correlations": {
                        "group1": 0.44237356961279056
                    },
                    "regulatory_source": "Nfib",
                    "regulatory_target": "1810037I17Rik"
                },
                "Nfib_2410015M20Rik": {
                    "id": "Nfib_2410015M20Rik",
                    "type": null,
                    "score": null,
                    "reversable": false,
                    "correlations": {
                        "group1": 0.3489801507675082
                    },
                    "regulatory_source": "Nfib",
                    "regulatory_target": "2410015M20Rik"
                },
                "Nfib_2810428I15Rik": {
                    "id": "Nfib_2810428I15Rik",
                    "type": null,
                    "score": null,
                    "reversable": false,
                    "correlations": {
                        "group1": 0.44303692125841
                    },
                    "regulatory_source": "Nfib",
                    "regulatory_target": "2810428I15Rik"
                },
                "Nfib_Acat2": {
                    "id": "Nfib_Acat2",
                    "type": null,
                    "score": null,
                    "reversable": false,
                    "correlations": {
                        "group1": 0.40212655996974334
                    },
                    "regulatory_source": "Nfib",
                    "regulatory_target": "Acat2"
                },
                "Nfib_Acin1": {
                    "id": "Nfib_Acin1",
                    "type": null,
                    "score": null,
                    "reversable": false,
                    "correlations": {
                        "group1": 0.25473367039936806
                    },
                    "regulatory_source": "Nfib",
                    "regulatory_target": "Acin1"
                },
                "Nfib_Acp1": {
                    "id": "Nfib_Acp1",
                    "type": null,
                    "score": null,
                    "reversable": false,
                    "correlations": {
                        "group1": 0.3636003058897939
                    },
                    "regulatory_source": "Nfib",
                    "regulatory_target": "Acp1"
                },
                "Nfib_Actr3": {
                    "id": "Nfib_Actr3",
                    "type": null,
                    "score": null,
                    "reversable": false,
                    "correlations": {
                        "group1": 0.5479912352394336
                    },
                    "regulatory_source": "Nfib",
                    "regulatory_target": "Actr3"
                },
                "Nfib_Adh5": {
                    "id": "Nfib_Adh5",
                    "type": null,
                    "score": null,
                    "reversable": false,
                    "correlations": {
                        "group1": 0.3147135128350947
                    },
                    "regulatory_source": "Nfib",
                    "regulatory_target": "Adh5"
                },
                "Nfib_Ahsa1": {
                    "id": "Nfib_Ahsa1",
                    "type": null,
                    "score": null,
                    "reversable": false,
                    "correlations": {
                        "group1": 0.4219936879547286
                    },
                    "regulatory_source": "Nfib",
                    "regulatory_target": "Ahsa1"
                },
                "Nfib_Aimp1": {
                    "id": "Nfib_Aimp1",
                    "type": null,
                    "score": null,
                    "reversable": false,
                    "correlations": {
                        "group1": 0.29654905762791484
                    },
                    "regulatory_source": "Nfib",
                    "regulatory_target": "Aimp1"
                },
                "Nfib_Akr1b3": {
                    "id": "Nfib_Akr1b3",
                    "type": null,
                    "score": null,
                    "reversable": false,
                    "correlations": {
                        "group1": 0.4405804857614577
                    },
                    "regulatory_source": "Nfib",
                    "regulatory_target": "Akr1b3"
                },
                "Nfib_Aldoa": {
                    "id": "Nfib_Aldoa",
                    "type": null,
                    "score": null,
                    "reversable": false,
                    "correlations": {
                        "group1": 0.5149294476274877
                    },
                    "regulatory_source": "Nfib",
                    "regulatory_target": "Aldoa"
                },
                "Nfib_Alyref": {
                    "id": "Nfib_Alyref",
                    "type": null,
                    "score": null,
                    "reversable": false,
                    "correlations": {
                        "group1": 0.439480887111305
                    },
                    "regulatory_source": "Nfib",
                    "regulatory_target": "Alyref"
                },
                "Nfib_Anapc11": {
                    "id": "Nfib_Anapc11",
                    "type": null,
                    "score": null,
                    "reversable": false,
                    "correlations": {
                        "group1": 0.4135483465623895
                    },
                    "regulatory_source": "Nfib",
                    "regulatory_target": "Anapc11"
                },
                "Nfib_Anapc13": {
                    "id": "Nfib_Anapc13",
                    "type": null,
                    "score": null,
                    "reversable": false,
                    "correlations": {
                        "group1": 0.3559011061670969
                    },
                    "regulatory_source": "Nfib",
                    "regulatory_target": "Anapc13"
                },
                "Nfib_Anapc5": {
                    "id": "Nfib_Anapc5",
                    "type": null,
                    "score": null,
                    "reversable": false,
                    "correlations": {
                        "group1": 0.34296431943000116
                    },
                    "regulatory_source": "Nfib",
                    "regulatory_target": "Anapc5"
                },
                "Nfib_Anp32a": {
                    "id": "Nfib_Anp32a",
                    "type": null,
                    "score": null,
                    "reversable": false,
                    "correlations": {
                        "group1": 0.47909346431016975
                    },
                    "regulatory_source": "Nfib",
                    "regulatory_target": "Anp32a"
                },
                "Nfib_Anp32e": {
                    "id": "Nfib_Anp32e",
                    "type": null,
                    "score": null,
                    "reversable": false,
                    "correlations": {
                        "group1": 0.23004798978803384
                    },
                    "regulatory_source": "Nfib",
                    "regulatory_target": "Anp32e"
                },
                "Nfib_Anxa5": {
                    "id": "Nfib_Anxa5",
                    "type": null,
                    "score": null,
                    "reversable": false,
                    "correlations": {
                        "group1": 0.3807940257861245
                    },
                    "regulatory_source": "Nfib",
                    "regulatory_target": "Anxa5"
                },
                "Nfib_Arf1": {
                    "id": "Nfib_Arf1",
                    "type": null,
                    "score": null,
                    "reversable": false,
                    "correlations": {
                        "group1": 0.5499601464833115
                    },
                    "regulatory_source": "Nfib",
                    "regulatory_target": "Arf1"
                },
                "Nfib_Arf4": {
                    "id": "Nfib_Arf4",
                    "type": null,
                    "score": null,
                    "reversable": false,
                    "correlations": {
                        "group1": 0.5200907109412305
                    },
                    "regulatory_source": "Nfib",
                    "regulatory_target": "Arf4"
                },
                "Nfib_Arl1": {
                    "id": "Nfib_Arl1",
                    "type": null,
                    "score": null,
                    "reversable": false,
                    "correlations": {
                        "group1": 0.44007948754432474
                    },
                    "regulatory_source": "Nfib",
                    "regulatory_target": "Arl1"
                },
                "Nfib_Arl6ip1": {
                    "id": "Nfib_Arl6ip1",
                    "type": null,
                    "score": null,
                    "reversable": false,
                    "correlations": {
                        "group1": 0.4124430109227191
                    },
                    "regulatory_source": "Nfib",
                    "regulatory_target": "Arl6ip1"
                },
                "Nfib_Atp5a1": {
                    "id": "Nfib_Atp5a1",
                    "type": null,
                    "score": null,
                    "reversable": false,
                    "correlations": {
                        "group1": 0.43738973249236784
                    },
                    "regulatory_source": "Nfib",
                    "regulatory_target": "Atp5a1"
                },
                "Nfib_Atp5b": {
                    "id": "Nfib_Atp5b",
                    "type": null,
                    "score": null,
                    "reversable": false,
                    "correlations": {
                        "group1": 0.45553565754854386
                    },
                    "regulatory_source": "Nfib",
                    "regulatory_target": "Atp5b"
                },
                "Nfib_Atp5d": {
                    "id": "Nfib_Atp5d",
                    "type": null,
                    "score": null,
                    "reversable": false,
                    "correlations": {
                        "group1": 0.46774177282658363
                    },
                    "regulatory_source": "Nfib",
                    "regulatory_target": "Atp5d"
                },
                "Nfib_Atp5g1": {
                    "id": "Nfib_Atp5g1",
                    "type": null,
                    "score": null,
                    "reversable": false,
                    "correlations": {
                        "group1": 0.45675677145614907
                    },
                    "regulatory_source": "Nfib",
                    "regulatory_target": "Atp5g1"
                },
                "Nfib_Atp5g2": {
                    "id": "Nfib_Atp5g2",
                    "type": null,
                    "score": null,
                    "reversable": false,
                    "correlations": {
                        "group1": 0.4945464868266825
                    },
                    "regulatory_source": "Nfib",
                    "regulatory_target": "Atp5g2"
                },
                "Nfib_Atp5g3": {
                    "id": "Nfib_Atp5g3",
                    "type": null,
                    "score": null,
                    "reversable": false,
                    "correlations": {
                        "group1": 0.30541634702395415
                    },
                    "regulatory_source": "Nfib",
                    "regulatory_target": "Atp5g3"
                },
                "Nfib_Atp5h": {
                    "id": "Nfib_Atp5h",
                    "type": null,
                    "score": null,
                    "reversable": false,
                    "correlations": {
                        "group1": 0.47090790607426625
                    },
                    "regulatory_source": "Nfib",
                    "regulatory_target": "Atp5h"
                },
                "Nfib_Atp5l": {
                    "id": "Nfib_Atp5l",
                    "type": null,
                    "score": null,
                    "reversable": false,
                    "correlations": {
                        "group1": 0.5270961744165383
                    },
                    "regulatory_source": "Nfib",
                    "regulatory_target": "Atp5l"
                },
                "Nfib_Atp5o": {
                    "id": "Nfib_Atp5o",
                    "type": null,
                    "score": null,
                    "reversable": false,
                    "correlations": {
                        "group1": 0.5494044725192554
                    },
                    "regulatory_source": "Nfib",
                    "regulatory_target": "Atp5o"
                },
                "Nfib_Atrx": {
                    "id": "Nfib_Atrx",
                    "type": null,
                    "score": null,
                    "reversable": false,
                    "correlations": {
                        "group1": 0.43650095308480996
                    },
                    "regulatory_source": "Nfib",
                    "regulatory_target": "Atrx"
                },
                "Nfib_Atxn10": {
                    "id": "Nfib_Atxn10",
                    "type": null,
                    "score": null,
                    "reversable": false,
                    "correlations": {
                        "group1": 0.541632867248214
                    },
                    "regulatory_source": "Nfib",
                    "regulatory_target": "Atxn10"
                },
                "Nfib_Aurkaip1": {
                    "id": "Nfib_Aurkaip1",
                    "type": null,
                    "score": null,
                    "reversable": false,
                    "correlations": {
                        "group1": 0.33858042303655356
                    },
                    "regulatory_source": "Nfib",
                    "regulatory_target": "Aurkaip1"
                },
                "Nfib_Banf1": {
                    "id": "Nfib_Banf1",
                    "type": null,
                    "score": null,
                    "reversable": false,
                    "correlations": {
                        "group1": 0.4257764621186564
                    },
                    "regulatory_source": "Nfib",
                    "regulatory_target": "Banf1"
                },
                "Nfib_Basp1": {
                    "id": "Nfib_Basp1",
                    "type": null,
                    "score": null,
                    "reversable": false,
                    "correlations": {
                        "group1": 0.48179829499479754
                    },
                    "regulatory_source": "Nfib",
                    "regulatory_target": "Basp1"
                },
                "Nfib_Bcap31": {
                    "id": "Nfib_Bcap31",
                    "type": null,
                    "score": null,
                    "reversable": false,
                    "correlations": {
                        "group1": 0.4384028148954277
                    },
                    "regulatory_source": "Nfib",
                    "regulatory_target": "Bcap31"
                },
                "Nfib_Bcas2": {
                    "id": "Nfib_Bcas2",
                    "type": null,
                    "score": null,
                    "reversable": false,
                    "correlations": {
                        "group1": 0.3450675894553836
                    },
                    "regulatory_source": "Nfib",
                    "regulatory_target": "Bcas2"
                },
                "Nfib_Bclaf1": {
                    "id": "Nfib_Bclaf1",
                    "type": null,
                    "score": null,
                    "reversable": false,
                    "correlations": {
                        "group1": 0.219306090028487
                    },
                    "regulatory_source": "Nfib",
                    "regulatory_target": "Bclaf1"
                },
                "Nfib_Birc5": {
                    "id": "Nfib_Birc5",
                    "type": null,
                    "score": null,
                    "reversable": false,
                    "correlations": {
                        "group1": 0.3745821301849572
                    },
                    "regulatory_source": "Nfib",
                    "regulatory_target": "Birc5"
                },
                "Nfib_Bnip3l": {
                    "id": "Nfib_Bnip3l",
                    "type": null,
                    "score": null,
                    "reversable": false,
                    "correlations": {
                        "group1": 0.4223277340991558
                    },
                    "regulatory_source": "Nfib",
                    "regulatory_target": "Bnip3l"
                },
                "Nfib_Brix1": {
                    "id": "Nfib_Brix1",
                    "type": null,
                    "score": null,
                    "reversable": false,
                    "correlations": {
                        "group1": 0.3636622802792963
                    },
                    "regulatory_source": "Nfib",
                    "regulatory_target": "Brix1"
                },
                "Nfib_Btf3": {
                    "id": "Nfib_Btf3",
                    "type": null,
                    "score": null,
                    "reversable": false,
                    "correlations": {
                        "group1": 0.5150693218754169
                    },
                    "regulatory_source": "Nfib",
                    "regulatory_target": "Btf3"
                },
                "Nfib_Btf3l4": {
                    "id": "Nfib_Btf3l4",
                    "type": null,
                    "score": null,
                    "reversable": false,
                    "correlations": {
                        "group1": 0.4118113809281543
                    },
                    "regulatory_source": "Nfib",
                    "regulatory_target": "Btf3l4"
                },
                "Nfib_Bud31": {
                    "id": "Nfib_Bud31",
                    "type": null,
                    "score": null,
                    "reversable": false,
                    "correlations": {
                        "group1": 0.44540075773606747
                    },
                    "regulatory_source": "Nfib",
                    "regulatory_target": "Bud31"
                },
                "Nfib_Bzw1": {
                    "id": "Nfib_Bzw1",
                    "type": null,
                    "score": null,
                    "reversable": false,
                    "correlations": {
                        "group1": 0.3121243112919588
                    },
                    "regulatory_source": "Nfib",
                    "regulatory_target": "Bzw1"
                },
                "Nfib_Bzw2": {
                    "id": "Nfib_Bzw2",
                    "type": null,
                    "score": null,
                    "reversable": false,
                    "correlations": {
                        "group1": 0.20491254011210389
                    },
                    "regulatory_source": "Nfib",
                    "regulatory_target": "Bzw2"
                },
                "Nfib_C1d": {
                    "id": "Nfib_C1d",
                    "type": null,
                    "score": null,
                    "reversable": false,
                    "correlations": {
                        "group1": 0.4663869549916739
                    },
                    "regulatory_source": "Nfib",
                    "regulatory_target": "C1d"
                },
                "Nfib_Cacybp": {
                    "id": "Nfib_Cacybp",
                    "type": null,
                    "score": null,
                    "reversable": false,
                    "correlations": {
                        "group1": 0.31277454192071835
                    },
                    "regulatory_source": "Nfib",
                    "regulatory_target": "Cacybp"
                },
                "Nfib_Cald1": {
                    "id": "Nfib_Cald1",
                    "type": null,
                    "score": null,
                    "reversable": false,
                    "correlations": {
                        "group1": 0.5178606423381474
                    },
                    "regulatory_source": "Nfib",
                    "regulatory_target": "Cald1"
                },
                "Nfib_Calm2": {
                    "id": "Nfib_Calm2",
                    "type": null,
                    "score": null,
                    "reversable": false,
                    "correlations": {
                        "group1": 0.5241960604973175
                    },
                    "regulatory_source": "Nfib",
                    "regulatory_target": "Calm2"
                },
                "Nfib_Calm3": {
                    "id": "Nfib_Calm3",
                    "type": null,
                    "score": null,
                    "reversable": false,
                    "correlations": {
                        "group1": 0.20241814087882656
                    },
                    "regulatory_source": "Nfib",
                    "regulatory_target": "Calm3"
                },
                "Nfib_Calr": {
                    "id": "Nfib_Calr",
                    "type": null,
                    "score": null,
                    "reversable": false,
                    "correlations": {
                        "group1": 0.6219643691466199
                    },
                    "regulatory_source": "Nfib",
                    "regulatory_target": "Calr"
                },
                "Nfib_Canx": {
                    "id": "Nfib_Canx",
                    "type": null,
                    "score": null,
                    "reversable": false,
                    "correlations": {
                        "group1": 0.5664574869230861
                    },
                    "regulatory_source": "Nfib",
                    "regulatory_target": "Canx"
                },
                "Nfib_Capns1": {
                    "id": "Nfib_Capns1",
                    "type": null,
                    "score": null,
                    "reversable": false,
                    "correlations": {
                        "group1": 0.38739573473035555
                    },
                    "regulatory_source": "Nfib",
                    "regulatory_target": "Capns1"
                },
                "Nfib_Caprin1": {
                    "id": "Nfib_Caprin1",
                    "type": null,
                    "score": null,
                    "reversable": false,
                    "correlations": {
                        "group1": 0.2879073767725139
                    },
                    "regulatory_source": "Nfib",
                    "regulatory_target": "Caprin1"
                },
                "Nfib_Cbx1": {
                    "id": "Nfib_Cbx1",
                    "type": null,
                    "score": null,
                    "reversable": false,
                    "correlations": {
                        "group1": 0.42181493134980996
                    },
                    "regulatory_source": "Nfib",
                    "regulatory_target": "Cbx1"
                },
                "Nfib_Cbx5": {
                    "id": "Nfib_Cbx5",
                    "type": null,
                    "score": null,
                    "reversable": false,
                    "correlations": {
                        "group1": 0.36547917638415867
                    },
                    "regulatory_source": "Nfib",
                    "regulatory_target": "Cbx5"
                },
                "Nfib_Ccdc34": {
                    "id": "Nfib_Ccdc34",
                    "type": null,
                    "score": null,
                    "reversable": false,
                    "correlations": {
                        "group1": 0.25743888144003024
                    },
                    "regulatory_source": "Nfib",
                    "regulatory_target": "Ccdc34"
                },
                "Nfib_Ccdc58": {
                    "id": "Nfib_Ccdc58",
                    "type": null,
                    "score": null,
                    "reversable": false,
                    "correlations": {
                        "group1": 0.259470321723097
                    },
                    "regulatory_source": "Nfib",
                    "regulatory_target": "Ccdc58"
                },
                "Nfib_Ccna2": {
                    "id": "Nfib_Ccna2",
                    "type": null,
                    "score": null,
                    "reversable": false,
                    "correlations": {
                        "group1": 0.2542404634432672
                    },
                    "regulatory_source": "Nfib",
                    "regulatory_target": "Ccna2"
                },
                "Nfib_Ccnb1": {
                    "id": "Nfib_Ccnb1",
                    "type": null,
                    "score": null,
                    "reversable": false,
                    "correlations": {
                        "group1": 0.2946814961589508
                    },
                    "regulatory_source": "Nfib",
                    "regulatory_target": "Ccnb1"
                },
                "Nfib_Ccnd3": {
                    "id": "Nfib_Ccnd3",
                    "type": null,
                    "score": null,
                    "reversable": false,
                    "correlations": {
                        "group1": 0.5126142744192632
                    },
                    "regulatory_source": "Nfib",
                    "regulatory_target": "Ccnd3"
                },
                "Nfib_Cct3": {
                    "id": "Nfib_Cct3",
                    "type": null,
                    "score": null,
                    "reversable": false,
                    "correlations": {
                        "group1": 0.45140439869130206
                    },
                    "regulatory_source": "Nfib",
                    "regulatory_target": "Cct3"
                },
                "Nfib_Cct4": {
                    "id": "Nfib_Cct4",
                    "type": null,
                    "score": null,
                    "reversable": false,
                    "correlations": {
                        "group1": 0.31249331705966354
                    },
                    "regulatory_source": "Nfib",
                    "regulatory_target": "Cct4"
                },
                "Nfib_Cct7": {
                    "id": "Nfib_Cct7",
                    "type": null,
                    "score": null,
                    "reversable": false,
                    "correlations": {
                        "group1": 0.3024458730435214
                    },
                    "regulatory_source": "Nfib",
                    "regulatory_target": "Cct7"
                },
                "Nfib_Cct8": {
                    "id": "Nfib_Cct8",
                    "type": null,
                    "score": null,
                    "reversable": false,
                    "correlations": {
                        "group1": 0.47305164384022713
                    },
                    "regulatory_source": "Nfib",
                    "regulatory_target": "Cct8"
                },
                "Nfib_Cdc26": {
                    "id": "Nfib_Cdc26",
                    "type": null,
                    "score": null,
                    "reversable": false,
                    "correlations": {
                        "group1": 0.3467720145094091
                    },
                    "regulatory_source": "Nfib",
                    "regulatory_target": "Cdc26"
                },
                "Nfib_Cdc42": {
                    "id": "Nfib_Cdc42",
                    "type": null,
                    "score": null,
                    "reversable": false,
                    "correlations": {
                        "group1": 0.44439210540905677
                    },
                    "regulatory_source": "Nfib",
                    "regulatory_target": "Cdc42"
                },
                "Nfib_Cdc5l": {
                    "id": "Nfib_Cdc5l",
                    "type": null,
                    "score": null,
                    "reversable": false,
                    "correlations": {
                        "group1": 0.41087713933041853
                    },
                    "regulatory_source": "Nfib",
                    "regulatory_target": "Cdc5l"
                },
                "Nfib_Cdk1": {
                    "id": "Nfib_Cdk1",
                    "type": null,
                    "score": null,
                    "reversable": false,
                    "correlations": {
                        "group1": 0.3846232075614553
                    },
                    "regulatory_source": "Nfib",
                    "regulatory_target": "Cdk1"
                },
                "Nfib_Cdk4": {
                    "id": "Nfib_Cdk4",
                    "type": null,
                    "score": null,
                    "reversable": false,
                    "correlations": {
                        "group1": 0.48469951416060203
                    },
                    "regulatory_source": "Nfib",
                    "regulatory_target": "Cdk4"
                },
                "Nfib_Cenpe": {
                    "id": "Nfib_Cenpe",
                    "type": null,
                    "score": null,
                    "reversable": false,
                    "correlations": {
                        "group1": 0.2713468154229465
                    },
                    "regulatory_source": "Nfib",
                    "regulatory_target": "Cenpe"
                },
                "Nfib_Cetn3": {
                    "id": "Nfib_Cetn3",
                    "type": null,
                    "score": null,
                    "reversable": false,
                    "correlations": {
                        "group1": 0.2533050862948488
                    },
                    "regulatory_source": "Nfib",
                    "regulatory_target": "Cetn3"
                },
                "Nfib_Cggbp1": {
                    "id": "Nfib_Cggbp1",
                    "type": null,
                    "score": null,
                    "reversable": false,
                    "correlations": {
                        "group1": 0.2820287280374018
                    },
                    "regulatory_source": "Nfib",
                    "regulatory_target": "Cggbp1"
                },
                "Nfib_Chchd1": {
                    "id": "Nfib_Chchd1",
                    "type": null,
                    "score": null,
                    "reversable": false,
                    "correlations": {
                        "group1": 0.45578475584816025
                    },
                    "regulatory_source": "Nfib",
                    "regulatory_target": "Chchd1"
                },
                "Nfib_Chchd2": {
                    "id": "Nfib_Chchd2",
                    "type": null,
                    "score": null,
                    "reversable": false,
                    "correlations": {
                        "group1": 0.5074829795315406
                    },
                    "regulatory_source": "Nfib",
                    "regulatory_target": "Chchd2"
                },
                "Nfib_Ciapin1": {
                    "id": "Nfib_Ciapin1",
                    "type": null,
                    "score": null,
                    "reversable": false,
                    "correlations": {
                        "group1": 0.3827972126675403
                    },
                    "regulatory_source": "Nfib",
                    "regulatory_target": "Ciapin1"
                },
                "Nfib_Ckap4": {
                    "id": "Nfib_Ckap4",
                    "type": null,
                    "score": null,
                    "reversable": false,
                    "correlations": {
                        "group1": 0.5157400207663321
                    },
                    "regulatory_source": "Nfib",
                    "regulatory_target": "Ckap4"
                },
                "Nfib_Cks1b": {
                    "id": "Nfib_Cks1b",
                    "type": null,
                    "score": null,
                    "reversable": false,
                    "correlations": {
                        "group1": 0.5554852939139234
                    },
                    "regulatory_source": "Nfib",
                    "regulatory_target": "Cks1b"
                },
                "Nfib_Cks2": {
                    "id": "Nfib_Cks2",
                    "type": null,
                    "score": null,
                    "reversable": false,
                    "correlations": {
                        "group1": 0.4488101324857807
                    },
                    "regulatory_source": "Nfib",
                    "regulatory_target": "Cks2"
                },
                "Nfib_Clpp": {
                    "id": "Nfib_Clpp",
                    "type": null,
                    "score": null,
                    "reversable": false,
                    "correlations": {
                        "group1": 0.23187318702071583
                    },
                    "regulatory_source": "Nfib",
                    "regulatory_target": "Clpp"
                },
                "Nfib_Clta": {
                    "id": "Nfib_Clta",
                    "type": null,
                    "score": null,
                    "reversable": false,
                    "correlations": {
                        "group1": 0.5487446788974845
                    },
                    "regulatory_source": "Nfib",
                    "regulatory_target": "Clta"
                },
                "Nfib_Cnih4": {
                    "id": "Nfib_Cnih4",
                    "type": null,
                    "score": null,
                    "reversable": false,
                    "correlations": {
                        "group1": 0.3440076663164344
                    },
                    "regulatory_source": "Nfib",
                    "regulatory_target": "Cnih4"
                },
                "Nfib_Cnn3": {
                    "id": "Nfib_Cnn3",
                    "type": null,
                    "score": null,
                    "reversable": false,
                    "correlations": {
                        "group1": 0.38904524984027455
                    },
                    "regulatory_source": "Nfib",
                    "regulatory_target": "Cnn3"
                },
                "Nfib_Commd1": {
                    "id": "Nfib_Commd1",
                    "type": null,
                    "score": null,
                    "reversable": false,
                    "correlations": {
                        "group1": 0.4314195967872319
                    },
                    "regulatory_source": "Nfib",
                    "regulatory_target": "Commd1"
                },
                "Nfib_Copb2": {
                    "id": "Nfib_Copb2",
                    "type": null,
                    "score": null,
                    "reversable": false,
                    "correlations": {
                        "group1": 0.4110869892017206
                    },
                    "regulatory_source": "Nfib",
                    "regulatory_target": "Copb2"
                },
                "Nfib_Cope": {
                    "id": "Nfib_Cope",
                    "type": null,
                    "score": null,
                    "reversable": false,
                    "correlations": {
                        "group1": 0.3374290388178679
                    },
                    "regulatory_source": "Nfib",
                    "regulatory_target": "Cope"
                },
                "Nfib_Cops4": {
                    "id": "Nfib_Cops4",
                    "type": null,
                    "score": null,
                    "reversable": false,
                    "correlations": {
                        "group1": 0.27659694859732914
                    },
                    "regulatory_source": "Nfib",
                    "regulatory_target": "Cops4"
                },
                "Nfib_Cops6": {
                    "id": "Nfib_Cops6",
                    "type": null,
                    "score": null,
                    "reversable": false,
                    "correlations": {
                        "group1": 0.3159272664849368
                    },
                    "regulatory_source": "Nfib",
                    "regulatory_target": "Cops6"
                },
                "Nfib_Copz1": {
                    "id": "Nfib_Copz1",
                    "type": null,
                    "score": null,
                    "reversable": false,
                    "correlations": {
                        "group1": 0.33796027227211367
                    },
                    "regulatory_source": "Nfib",
                    "regulatory_target": "Copz1"
                },
                "Nfib_Cox5a": {
                    "id": "Nfib_Cox5a",
                    "type": null,
                    "score": null,
                    "reversable": false,
                    "correlations": {
                        "group1": 0.46185252180359104
                    },
                    "regulatory_source": "Nfib",
                    "regulatory_target": "Cox5a"
                },
                "Nfib_Cox5b": {
                    "id": "Nfib_Cox5b",
                    "type": null,
                    "score": null,
                    "reversable": false,
                    "correlations": {
                        "group1": 0.38583810340133223
                    },
                    "regulatory_source": "Nfib",
                    "regulatory_target": "Cox5b"
                },
                "Nfib_Cox6b1": {
                    "id": "Nfib_Cox6b1",
                    "type": null,
                    "score": null,
                    "reversable": false,
                    "correlations": {
                        "group1": 0.46436027850284256
                    },
                    "regulatory_source": "Nfib",
                    "regulatory_target": "Cox6b1"
                },
                "Nfib_Cox6c": {
                    "id": "Nfib_Cox6c",
                    "type": null,
                    "score": null,
                    "reversable": false,
                    "correlations": {
                        "group1": 0.4719566315485498
                    },
                    "regulatory_source": "Nfib",
                    "regulatory_target": "Cox6c"
                },
                "Nfib_Cox7a2": {
                    "id": "Nfib_Cox7a2",
                    "type": null,
                    "score": null,
                    "reversable": false,
                    "correlations": {
                        "group1": 0.4571267211015052
                    },
                    "regulatory_source": "Nfib",
                    "regulatory_target": "Cox7a2"
                },
                "Nfib_Cox8a": {
                    "id": "Nfib_Cox8a",
                    "type": null,
                    "score": null,
                    "reversable": false,
                    "correlations": {
                        "group1": 0.510847539902196
                    },
                    "regulatory_source": "Nfib",
                    "regulatory_target": "Cox8a"
                },
                "Nfib_Csde1": {
                    "id": "Nfib_Csde1",
                    "type": null,
                    "score": null,
                    "reversable": false,
                    "correlations": {
                        "group1": 0.328594900262685
                    },
                    "regulatory_source": "Nfib",
                    "regulatory_target": "Csde1"
                },
                "Nfib_Csnk1a1": {
                    "id": "Nfib_Csnk1a1",
                    "type": null,
                    "score": null,
                    "reversable": false,
                    "correlations": {
                        "group1": 0.4235186896454739
                    },
                    "regulatory_source": "Nfib",
                    "regulatory_target": "Csnk1a1"
                },
                "Nfib_Csrp1": {
                    "id": "Nfib_Csrp1",
                    "type": null,
                    "score": null,
                    "reversable": false,
                    "correlations": {
                        "group1": 0.3048411134080092
                    },
                    "regulatory_source": "Nfib",
                    "regulatory_target": "Csrp1"
                },
                "Nfib_Cstb": {
                    "id": "Nfib_Cstb",
                    "type": null,
                    "score": null,
                    "reversable": false,
                    "correlations": {
                        "group1": 0.5390382381322855
                    },
                    "regulatory_source": "Nfib",
                    "regulatory_target": "Cstb"
                },
                "Nfib_Ctbp1": {
                    "id": "Nfib_Ctbp1",
                    "type": null,
                    "score": null,
                    "reversable": false,
                    "correlations": {
                        "group1": 0.4409418372226285
                    },
                    "regulatory_source": "Nfib",
                    "regulatory_target": "Ctbp1"
                },
                "Nfib_Cyb5a": {
                    "id": "Nfib_Cyb5a",
                    "type": null,
                    "score": null,
                    "reversable": false,
                    "correlations": {
                        "group1": 0.2921233999226941
                    },
                    "regulatory_source": "Nfib",
                    "regulatory_target": "Cyb5a"
                },
                "Nfib_Cyb5r3": {
                    "id": "Nfib_Cyb5r3",
                    "type": null,
                    "score": null,
                    "reversable": false,
                    "correlations": {
                        "group1": 0.5542419128132957
                    },
                    "regulatory_source": "Nfib",
                    "regulatory_target": "Cyb5r3"
                },
                "Nfib_Dazap1": {
                    "id": "Nfib_Dazap1",
                    "type": null,
                    "score": null,
                    "reversable": false,
                    "correlations": {
                        "group1": 0.3811115315140648
                    },
                    "regulatory_source": "Nfib",
                    "regulatory_target": "Dazap1"
                },
                "Nfib_Dbi": {
                    "id": "Nfib_Dbi",
                    "type": null,
                    "score": null,
                    "reversable": false,
                    "correlations": {
                        "group1": 0.4839887396464637
                    },
                    "regulatory_source": "Nfib",
                    "regulatory_target": "Dbi"
                },
                "Nfib_Dctn2": {
                    "id": "Nfib_Dctn2",
                    "type": null,
                    "score": null,
                    "reversable": false,
                    "correlations": {
                        "group1": 0.36527925012439083
                    },
                    "regulatory_source": "Nfib",
                    "regulatory_target": "Dctn2"
                },
                "Nfib_Dcun1d5": {
                    "id": "Nfib_Dcun1d5",
                    "type": null,
                    "score": null,
                    "reversable": false,
                    "correlations": {
                        "group1": 0.37055445941857895
                    },
                    "regulatory_source": "Nfib",
                    "regulatory_target": "Dcun1d5"
                },
                "Nfib_Ddost": {
                    "id": "Nfib_Ddost",
                    "type": null,
                    "score": null,
                    "reversable": false,
                    "correlations": {
                        "group1": 0.32867106280094294
                    },
                    "regulatory_source": "Nfib",
                    "regulatory_target": "Ddost"
                },
                "Nfib_Ddx39": {
                    "id": "Nfib_Ddx39",
                    "type": null,
                    "score": null,
                    "reversable": false,
                    "correlations": {
                        "group1": 0.21505032629414256
                    },
                    "regulatory_source": "Nfib",
                    "regulatory_target": "Ddx39"
                },
                "Nfib_Ddx5": {
                    "id": "Nfib_Ddx5",
                    "type": null,
                    "score": null,
                    "reversable": false,
                    "correlations": {
                        "group1": 0.4107421019459336
                    },
                    "regulatory_source": "Nfib",
                    "regulatory_target": "Ddx5"
                },
                "Nfib_Dnaja2": {
                    "id": "Nfib_Dnaja2",
                    "type": null,
                    "score": null,
                    "reversable": false,
                    "correlations": {
                        "group1": 0.3887136013880596
                    },
                    "regulatory_source": "Nfib",
                    "regulatory_target": "Dnaja2"
                },
                "Nfib_Dnajc2": {
                    "id": "Nfib_Dnajc2",
                    "type": null,
                    "score": null,
                    "reversable": false,
                    "correlations": {
                        "group1": 0.27914714307414124
                    },
                    "regulatory_source": "Nfib",
                    "regulatory_target": "Dnajc2"
                },
                "Nfib_Dnajc3": {
                    "id": "Nfib_Dnajc3",
                    "type": null,
                    "score": null,
                    "reversable": false,
                    "correlations": {
                        "group1": 0.5648798011696461
                    },
                    "regulatory_source": "Nfib",
                    "regulatory_target": "Dnajc3"
                },
                "Nfib_Dnajc8": {
                    "id": "Nfib_Dnajc8",
                    "type": null,
                    "score": null,
                    "reversable": false,
                    "correlations": {
                        "group1": 0.36271400173114515
                    },
                    "regulatory_source": "Nfib",
                    "regulatory_target": "Dnajc8"
                },
                "Nfib_Dpy30": {
                    "id": "Nfib_Dpy30",
                    "type": null,
                    "score": null,
                    "reversable": false,
                    "correlations": {
                        "group1": 0.4198163216465993
                    },
                    "regulatory_source": "Nfib",
                    "regulatory_target": "Dpy30"
                },
                "Nfib_Drg1": {
                    "id": "Nfib_Drg1",
                    "type": null,
                    "score": null,
                    "reversable": false,
                    "correlations": {
                        "group1": 0.2965622508725276
                    },
                    "regulatory_source": "Nfib",
                    "regulatory_target": "Drg1"
                },
                "Nfib_Dstn": {
                    "id": "Nfib_Dstn",
                    "type": null,
                    "score": null,
                    "reversable": false,
                    "correlations": {
                        "group1": 0.3914248376322771
                    },
                    "regulatory_source": "Nfib",
                    "regulatory_target": "Dstn"
                },
                "Nfib_Dtymk": {
                    "id": "Nfib_Dtymk",
                    "type": null,
                    "score": null,
                    "reversable": false,
                    "correlations": {
                        "group1": 0.47889283070171995
                    },
                    "regulatory_source": "Nfib",
                    "regulatory_target": "Dtymk"
                },
                "Nfib_Dynll1": {
                    "id": "Nfib_Dynll1",
                    "type": null,
                    "score": null,
                    "reversable": false,
                    "correlations": {
                        "group1": 0.42404585978571957
                    },
                    "regulatory_source": "Nfib",
                    "regulatory_target": "Dynll1"
                },
                "Nfib_Dynll2": {
                    "id": "Nfib_Dynll2",
                    "type": null,
                    "score": null,
                    "reversable": false,
                    "correlations": {
                        "group1": 0.4172150023351485
                    },
                    "regulatory_source": "Nfib",
                    "regulatory_target": "Dynll2"
                },
                "Nfib_Eef1a1": {
                    "id": "Nfib_Eef1a1",
                    "type": null,
                    "score": null,
                    "reversable": false,
                    "correlations": {
                        "group1": 0.5105054736934856
                    },
                    "regulatory_source": "Nfib",
                    "regulatory_target": "Eef1a1"
                },
                "Nfib_Eef1d": {
                    "id": "Nfib_Eef1d",
                    "type": null,
                    "score": null,
                    "reversable": false,
                    "correlations": {
                        "group1": 0.5748392326081302
                    },
                    "regulatory_source": "Nfib",
                    "regulatory_target": "Eef1d"
                },
                "Nfib_Eef1g": {
                    "id": "Nfib_Eef1g",
                    "type": null,
                    "score": null,
                    "reversable": false,
                    "correlations": {
                        "group1": 0.5353473151814478
                    },
                    "regulatory_source": "Nfib",
                    "regulatory_target": "Eef1g"
                },
                "Nfib_Eef2": {
                    "id": "Nfib_Eef2",
                    "type": null,
                    "score": null,
                    "reversable": false,
                    "correlations": {
                        "group1": 0.42337943645691745
                    },
                    "regulatory_source": "Nfib",
                    "regulatory_target": "Eef2"
                },
                "Nfib_Eif1": {
                    "id": "Nfib_Eif1",
                    "type": null,
                    "score": null,
                    "reversable": false,
                    "correlations": {
                        "group1": 0.5346293905161166
                    },
                    "regulatory_source": "Nfib",
                    "regulatory_target": "Eif1"
                },
                "Nfib_Eif1a": {
                    "id": "Nfib_Eif1a",
                    "type": null,
                    "score": null,
                    "reversable": false,
                    "correlations": {
                        "group1": 0.28644779259491215
                    },
                    "regulatory_source": "Nfib",
                    "regulatory_target": "Eif1a"
                },
                "Nfib_Eif1ax": {
                    "id": "Nfib_Eif1ax",
                    "type": null,
                    "score": null,
                    "reversable": false,
                    "correlations": {
                        "group1": 0.3895062932081655
                    },
                    "regulatory_source": "Nfib",
                    "regulatory_target": "Eif1ax"
                },
                "Nfib_Eif2s1": {
                    "id": "Nfib_Eif2s1",
                    "type": null,
                    "score": null,
                    "reversable": false,
                    "correlations": {
                        "group1": 0.29748818608973604
                    },
                    "regulatory_source": "Nfib",
                    "regulatory_target": "Eif2s1"
                },
                "Nfib_Eif2s2": {
                    "id": "Nfib_Eif2s2",
                    "type": null,
                    "score": null,
                    "reversable": false,
                    "correlations": {
                        "group1": 0.4101169813614798
                    },
                    "regulatory_source": "Nfib",
                    "regulatory_target": "Eif2s2"
                },
                "Nfib_Eif3b": {
                    "id": "Nfib_Eif3b",
                    "type": null,
                    "score": null,
                    "reversable": false,
                    "correlations": {
                        "group1": 0.2792912025743217
                    },
                    "regulatory_source": "Nfib",
                    "regulatory_target": "Eif3b"
                },
                "Nfib_Eif3c": {
                    "id": "Nfib_Eif3c",
                    "type": null,
                    "score": null,
                    "reversable": false,
                    "correlations": {
                        "group1": 0.5034860547352108
                    },
                    "regulatory_source": "Nfib",
                    "regulatory_target": "Eif3c"
                },
                "Nfib_Eif3d": {
                    "id": "Nfib_Eif3d",
                    "type": null,
                    "score": null,
                    "reversable": false,
                    "correlations": {
                        "group1": 0.22833546446033462
                    },
                    "regulatory_source": "Nfib",
                    "regulatory_target": "Eif3d"
                },
                "Nfib_Eif3e": {
                    "id": "Nfib_Eif3e",
                    "type": null,
                    "score": null,
                    "reversable": false,
                    "correlations": {
                        "group1": 0.5107448839035965
                    },
                    "regulatory_source": "Nfib",
                    "regulatory_target": "Eif3e"
                },
                "Nfib_Eif3h": {
                    "id": "Nfib_Eif3h",
                    "type": null,
                    "score": null,
                    "reversable": false,
                    "correlations": {
                        "group1": 0.4565302421186531
                    },
                    "regulatory_source": "Nfib",
                    "regulatory_target": "Eif3h"
                },
                "Nfib_Eif3k": {
                    "id": "Nfib_Eif3k",
                    "type": null,
                    "score": null,
                    "reversable": false,
                    "correlations": {
                        "group1": 0.4229940981950987
                    },
                    "regulatory_source": "Nfib",
                    "regulatory_target": "Eif3k"
                },
                "Nfib_Eif3m": {
                    "id": "Nfib_Eif3m",
                    "type": null,
                    "score": null,
                    "reversable": false,
                    "correlations": {
                        "group1": 0.48410007232620444
                    },
                    "regulatory_source": "Nfib",
                    "regulatory_target": "Eif3m"
                },
                "Nfib_Eif4a1": {
                    "id": "Nfib_Eif4a1",
                    "type": null,
                    "score": null,
                    "reversable": false,
                    "correlations": {
                        "group1": 0.42095072419893326
                    },
                    "regulatory_source": "Nfib",
                    "regulatory_target": "Eif4a1"
                },
                "Nfib_Eif4a2": {
                    "id": "Nfib_Eif4a2",
                    "type": null,
                    "score": null,
                    "reversable": false,
                    "correlations": {
                        "group1": 0.3594142545392486
                    },
                    "regulatory_source": "Nfib",
                    "regulatory_target": "Eif4a2"
                },
                "Nfib_Eif4a3": {
                    "id": "Nfib_Eif4a3",
                    "type": null,
                    "score": null,
                    "reversable": false,
                    "correlations": {
                        "group1": 0.3698768981231873
                    },
                    "regulatory_source": "Nfib",
                    "regulatory_target": "Eif4a3"
                },
                "Nfib_Eif4e": {
                    "id": "Nfib_Eif4e",
                    "type": null,
                    "score": null,
                    "reversable": false,
                    "correlations": {
                        "group1": 0.4797072353545453
                    },
                    "regulatory_source": "Nfib",
                    "regulatory_target": "Eif4e"
                },
                "Nfib_Eif4e2": {
                    "id": "Nfib_Eif4e2",
                    "type": null,
                    "score": null,
                    "reversable": false,
                    "correlations": {
                        "group1": 0.2759913103690939
                    },
                    "regulatory_source": "Nfib",
                    "regulatory_target": "Eif4e2"
                },
                "Nfib_Eif4g1": {
                    "id": "Nfib_Eif4g1",
                    "type": null,
                    "score": null,
                    "reversable": false,
                    "correlations": {
                        "group1": 0.6526135912019334
                    },
                    "regulatory_source": "Nfib",
                    "regulatory_target": "Eif4g1"
                },
                "Nfib_Eif4g2": {
                    "id": "Nfib_Eif4g2",
                    "type": null,
                    "score": null,
                    "reversable": false,
                    "correlations": {
                        "group1": 0.4885093123239979
                    },
                    "regulatory_source": "Nfib",
                    "regulatory_target": "Eif4g2"
                },
                "Nfib_Eif4h": {
                    "id": "Nfib_Eif4h",
                    "type": null,
                    "score": null,
                    "reversable": false,
                    "correlations": {
                        "group1": 0.4714365030551702
                    },
                    "regulatory_source": "Nfib",
                    "regulatory_target": "Eif4h"
                },
                "Nfib_Eif5": {
                    "id": "Nfib_Eif5",
                    "type": null,
                    "score": null,
                    "reversable": false,
                    "correlations": {
                        "group1": 0.4389870273373415
                    },
                    "regulatory_source": "Nfib",
                    "regulatory_target": "Eif5"
                },
                "Nfib_Eif5a": {
                    "id": "Nfib_Eif5a",
                    "type": null,
                    "score": null,
                    "reversable": false,
                    "correlations": {
                        "group1": 0.48352155384078505
                    },
                    "regulatory_source": "Nfib",
                    "regulatory_target": "Eif5a"
                },
                "Nfib_Eif5b": {
                    "id": "Nfib_Eif5b",
                    "type": null,
                    "score": null,
                    "reversable": false,
                    "correlations": {
                        "group1": 0.5210706173392542
                    },
                    "regulatory_source": "Nfib",
                    "regulatory_target": "Eif5b"
                },
                "Nfib_Emd": {
                    "id": "Nfib_Emd",
                    "type": null,
                    "score": null,
                    "reversable": false,
                    "correlations": {
                        "group1": 0.47692977481792964
                    },
                    "regulatory_source": "Nfib",
                    "regulatory_target": "Emd"
                },
                "Nfib_Emg1": {
                    "id": "Nfib_Emg1",
                    "type": null,
                    "score": null,
                    "reversable": false,
                    "correlations": {
                        "group1": 0.3682352955374389
                    },
                    "regulatory_source": "Nfib",
                    "regulatory_target": "Emg1"
                },
                "Nfib_Eprs": {
                    "id": "Nfib_Eprs",
                    "type": null,
                    "score": null,
                    "reversable": false,
                    "correlations": {
                        "group1": 0.31089487147914807
                    },
                    "regulatory_source": "Nfib",
                    "regulatory_target": "Eprs"
                },
                "Nfib_Erh": {
                    "id": "Nfib_Erh",
                    "type": null,
                    "score": null,
                    "reversable": false,
                    "correlations": {
                        "group1": 0.4567080290682054
                    },
                    "regulatory_source": "Nfib",
                    "regulatory_target": "Erh"
                },
                "Nfib_Erp29": {
                    "id": "Nfib_Erp29",
                    "type": null,
                    "score": null,
                    "reversable": false,
                    "correlations": {
                        "group1": 0.47497958835392384
                    },
                    "regulatory_source": "Nfib",
                    "regulatory_target": "Erp29"
                },
                "Nfib_Esf1": {
                    "id": "Nfib_Esf1",
                    "type": null,
                    "score": null,
                    "reversable": false,
                    "correlations": {
                        "group1": 0.44259808667353145
                    },
                    "regulatory_source": "Nfib",
                    "regulatory_target": "Esf1"
                },
                "Nfib_Exosc8": {
                    "id": "Nfib_Exosc8",
                    "type": null,
                    "score": null,
                    "reversable": false,
                    "correlations": {
                        "group1": 0.45972828126723864
                    },
                    "regulatory_source": "Nfib",
                    "regulatory_target": "Exosc8"
                },
                "Nfib_Ezh2": {
                    "id": "Nfib_Ezh2",
                    "type": null,
                    "score": null,
                    "reversable": false,
                    "correlations": {
                        "group1": 0.38549306573934994
                    },
                    "regulatory_source": "Nfib",
                    "regulatory_target": "Ezh2"
                },
                "Nfib_Fdft1": {
                    "id": "Nfib_Fdft1",
                    "type": null,
                    "score": null,
                    "reversable": false,
                    "correlations": {
                        "group1": 0.39317942010425394
                    },
                    "regulatory_source": "Nfib",
                    "regulatory_target": "Fdft1"
                },
                "Nfib_Fdps": {
                    "id": "Nfib_Fdps",
                    "type": null,
                    "score": null,
                    "reversable": false,
                    "correlations": {
                        "group1": 0.37718664899675486
                    },
                    "regulatory_source": "Nfib",
                    "regulatory_target": "Fdps"
                },
                "Nfib_Fkbp3": {
                    "id": "Nfib_Fkbp3",
                    "type": null,
                    "score": null,
                    "reversable": false,
                    "correlations": {
                        "group1": 0.4429507515312507
                    },
                    "regulatory_source": "Nfib",
                    "regulatory_target": "Fkbp3"
                },
                "Nfib_Fnta": {
                    "id": "Nfib_Fnta",
                    "type": null,
                    "score": null,
                    "reversable": false,
                    "correlations": {
                        "group1": 0.43618761402659045
                    },
                    "regulatory_source": "Nfib",
                    "regulatory_target": "Fnta"
                },
                "Nfib_Fubp1": {
                    "id": "Nfib_Fubp1",
                    "type": null,
                    "score": null,
                    "reversable": false,
                    "correlations": {
                        "group1": 0.38543467435857526
                    },
                    "regulatory_source": "Nfib",
                    "regulatory_target": "Fubp1"
                },
                "Nfib_Fundc2": {
                    "id": "Nfib_Fundc2",
                    "type": null,
                    "score": null,
                    "reversable": false,
                    "correlations": {
                        "group1": 0.43150573325421054
                    },
                    "regulatory_source": "Nfib",
                    "regulatory_target": "Fundc2"
                },
                "Nfib_G3bp1": {
                    "id": "Nfib_G3bp1",
                    "type": null,
                    "score": null,
                    "reversable": false,
                    "correlations": {
                        "group1": 0.45022789301318644
                    },
                    "regulatory_source": "Nfib",
                    "regulatory_target": "G3bp1"
                },
                "Nfib_G3bp2": {
                    "id": "Nfib_G3bp2",
                    "type": null,
                    "score": null,
                    "reversable": false,
                    "correlations": {
                        "group1": 0.3871591715601864
                    },
                    "regulatory_source": "Nfib",
                    "regulatory_target": "G3bp2"
                },
                "Nfib_Gabarapl2": {
                    "id": "Nfib_Gabarapl2",
                    "type": null,
                    "score": null,
                    "reversable": false,
                    "correlations": {
                        "group1": 0.30121308668425334
                    },
                    "regulatory_source": "Nfib",
                    "regulatory_target": "Gabarapl2"
                },
                "Nfib_Galk1": {
                    "id": "Nfib_Galk1",
                    "type": null,
                    "score": null,
                    "reversable": false,
                    "correlations": {
                        "group1": 0.4226780678949207
                    },
                    "regulatory_source": "Nfib",
                    "regulatory_target": "Galk1"
                },
                "Nfib_Gapdh": {
                    "id": "Nfib_Gapdh",
                    "type": null,
                    "score": null,
                    "reversable": false,
                    "correlations": {
                        "group1": 0.40666691027799196
                    },
                    "regulatory_source": "Nfib",
                    "regulatory_target": "Gapdh"
                },
                "Nfib_Gcsh": {
                    "id": "Nfib_Gcsh",
                    "type": null,
                    "score": null,
                    "reversable": false,
                    "correlations": {
                        "group1": 0.3641250674507056
                    },
                    "regulatory_source": "Nfib",
                    "regulatory_target": "Gcsh"
                },
                "Nfib_Gdi2": {
                    "id": "Nfib_Gdi2",
                    "type": null,
                    "score": null,
                    "reversable": false,
                    "correlations": {
                        "group1": 0.5585134544160231
                    },
                    "regulatory_source": "Nfib",
                    "regulatory_target": "Gdi2"
                },
                "Nfib_Gm9843": {
                    "id": "Nfib_Gm9843",
                    "type": null,
                    "score": null,
                    "reversable": false,
                    "correlations": {
                        "group1": 0.46817463837162093
                    },
                    "regulatory_source": "Nfib",
                    "regulatory_target": "Gm9843"
                },
                "Nfib_Gnas": {
                    "id": "Nfib_Gnas",
                    "type": null,
                    "score": null,
                    "reversable": false,
                    "correlations": {
                        "group1": 0.4446287819651248
                    },
                    "regulatory_source": "Nfib",
                    "regulatory_target": "Gnas"
                },
                "Nfib_Gpi1": {
                    "id": "Nfib_Gpi1",
                    "type": null,
                    "score": null,
                    "reversable": false,
                    "correlations": {
                        "group1": 0.436619934811295
                    },
                    "regulatory_source": "Nfib",
                    "regulatory_target": "Gpi1"
                },
                "Nfib_Gpx4": {
                    "id": "Nfib_Gpx4",
                    "type": null,
                    "score": null,
                    "reversable": false,
                    "correlations": {
                        "group1": 0.47911342640640825
                    },
                    "regulatory_source": "Nfib",
                    "regulatory_target": "Gpx4"
                },
                "Nfib_Grb10": {
                    "id": "Nfib_Grb10",
                    "type": null,
                    "score": null,
                    "reversable": false,
                    "correlations": {
                        "group1": 0.46046946468177136
                    },
                    "regulatory_source": "Nfib",
                    "regulatory_target": "Grb10"
                },
                "Nfib_Gspt1": {
                    "id": "Nfib_Gspt1",
                    "type": null,
                    "score": null,
                    "reversable": false,
                    "correlations": {
                        "group1": 0.38289259060242686
                    },
                    "regulatory_source": "Nfib",
                    "regulatory_target": "Gspt1"
                },
                "Nfib_Gtf2a2": {
                    "id": "Nfib_Gtf2a2",
                    "type": null,
                    "score": null,
                    "reversable": false,
                    "correlations": {
                        "group1": 0.5519492686290405
                    },
                    "regulatory_source": "Nfib",
                    "regulatory_target": "Gtf2a2"
                },
                "Nfib_Gtf2h5": {
                    "id": "Nfib_Gtf2h5",
                    "type": null,
                    "score": null,
                    "reversable": false,
                    "correlations": {
                        "group1": 0.45365008311797256
                    },
                    "regulatory_source": "Nfib",
                    "regulatory_target": "Gtf2h5"
                },
                "Nfib_H2afv": {
                    "id": "Nfib_H2afv",
                    "type": null,
                    "score": null,
                    "reversable": false,
                    "correlations": {
                        "group1": 0.37570078273470364
                    },
                    "regulatory_source": "Nfib",
                    "regulatory_target": "H2afv"
                },
                "Nfib_H2afz": {
                    "id": "Nfib_H2afz",
                    "type": null,
                    "score": null,
                    "reversable": false,
                    "correlations": {
                        "group1": 0.4983939118198314
                    },
                    "regulatory_source": "Nfib",
                    "regulatory_target": "H2afz"
                },
                "Nfib_H3f3a": {
                    "id": "Nfib_H3f3a",
                    "type": null,
                    "score": null,
                    "reversable": false,
                    "correlations": {
                        "group1": 0.5285425250877969
                    },
                    "regulatory_source": "Nfib",
                    "regulatory_target": "H3f3a"
                },
                "Nfib_H3f3b": {
                    "id": "Nfib_H3f3b",
                    "type": null,
                    "score": null,
                    "reversable": false,
                    "correlations": {
                        "group1": 0.5686223027534546
                    },
                    "regulatory_source": "Nfib",
                    "regulatory_target": "H3f3b"
                },
                "Nfib_Hdgf": {
                    "id": "Nfib_Hdgf",
                    "type": null,
                    "score": null,
                    "reversable": false,
                    "correlations": {
                        "group1": 0.4475547374953037
                    },
                    "regulatory_source": "Nfib",
                    "regulatory_target": "Hdgf"
                },
                "Nfib_Hint1": {
                    "id": "Nfib_Hint1",
                    "type": null,
                    "score": null,
                    "reversable": false,
                    "correlations": {
                        "group1": 0.5285377090177554
                    },
                    "regulatory_source": "Nfib",
                    "regulatory_target": "Hint1"
                },
                "Nfib_Hmgb1": {
                    "id": "Nfib_Hmgb1",
                    "type": null,
                    "score": null,
                    "reversable": false,
                    "correlations": {
                        "group1": 0.4782171910930199
                    },
                    "regulatory_source": "Nfib",
                    "regulatory_target": "Hmgb1"
                },
                "Nfib_Hmgb2": {
                    "id": "Nfib_Hmgb2",
                    "type": null,
                    "score": null,
                    "reversable": false,
                    "correlations": {
                        "group1": 0.3585313380162466
                    },
                    "regulatory_source": "Nfib",
                    "regulatory_target": "Hmgb2"
                },
                "Nfib_Hmgcs1": {
                    "id": "Nfib_Hmgcs1",
                    "type": null,
                    "score": null,
                    "reversable": false,
                    "correlations": {
                        "group1": 0.37928043944611084
                    },
                    "regulatory_source": "Nfib",
                    "regulatory_target": "Hmgcs1"
                },
                "Nfib_Hmgn2": {
                    "id": "Nfib_Hmgn2",
                    "type": null,
                    "score": null,
                    "reversable": false,
                    "correlations": {
                        "group1": 0.5967166718327654
                    },
                    "regulatory_source": "Nfib",
                    "regulatory_target": "Hmgn2"
                },
                "Nfib_Hnrnpa1": {
                    "id": "Nfib_Hnrnpa1",
                    "type": null,
                    "score": null,
                    "reversable": false,
                    "correlations": {
                        "group1": 0.3572730225832931
                    },
                    "regulatory_source": "Nfib",
                    "regulatory_target": "Hnrnpa1"
                },
                "Nfib_Hnrnpa2b1": {
                    "id": "Nfib_Hnrnpa2b1",
                    "type": null,
                    "score": null,
                    "reversable": false,
                    "correlations": {
                        "group1": 0.44828407913315343
                    },
                    "regulatory_source": "Nfib",
                    "regulatory_target": "Hnrnpa2b1"
                },
                "Nfib_Hnrnpa3": {
                    "id": "Nfib_Hnrnpa3",
                    "type": null,
                    "score": null,
                    "reversable": false,
                    "correlations": {
                        "group1": 0.47632855475153224
                    },
                    "regulatory_source": "Nfib",
                    "regulatory_target": "Hnrnpa3"
                },
                "Nfib_Hnrnpab": {
                    "id": "Nfib_Hnrnpab",
                    "type": null,
                    "score": null,
                    "reversable": false,
                    "correlations": {
                        "group1": 0.40464788206398805
                    },
                    "regulatory_source": "Nfib",
                    "regulatory_target": "Hnrnpab"
                },
                "Nfib_Hnrnpc": {
                    "id": "Nfib_Hnrnpc",
                    "type": null,
                    "score": null,
                    "reversable": false,
                    "correlations": {
                        "group1": 0.46955265408195124
                    },
                    "regulatory_source": "Nfib",
                    "regulatory_target": "Hnrnpc"
                },
                "Nfib_Hnrnpd": {
                    "id": "Nfib_Hnrnpd",
                    "type": null,
                    "score": null,
                    "reversable": false,
                    "correlations": {
                        "group1": 0.5400270847874397
                    },
                    "regulatory_source": "Nfib",
                    "regulatory_target": "Hnrnpd"
                },
                "Nfib_Hnrnpdl": {
                    "id": "Nfib_Hnrnpdl",
                    "type": null,
                    "score": null,
                    "reversable": false,
                    "correlations": {
                        "group1": 0.33156916108524953
                    },
                    "regulatory_source": "Nfib",
                    "regulatory_target": "Hnrnpdl"
                },
                "Nfib_Hnrnpf": {
                    "id": "Nfib_Hnrnpf",
                    "type": null,
                    "score": null,
                    "reversable": false,
                    "correlations": {
                        "group1": 0.32361388721914364
                    },
                    "regulatory_source": "Nfib",
                    "regulatory_target": "Hnrnpf"
                },
                "Nfib_Hnrnph1": {
                    "id": "Nfib_Hnrnph1",
                    "type": null,
                    "score": null,
                    "reversable": false,
                    "correlations": {
                        "group1": 0.3105289347359288
                    },
                    "regulatory_source": "Nfib",
                    "regulatory_target": "Hnrnph1"
                },
                "Nfib_Hnrnpk": {
                    "id": "Nfib_Hnrnpk",
                    "type": null,
                    "score": null,
                    "reversable": false,
                    "correlations": {
                        "group1": 0.4532884858581767
                    },
                    "regulatory_source": "Nfib",
                    "regulatory_target": "Hnrnpk"
                },
                "Nfib_Hnrnpl": {
                    "id": "Nfib_Hnrnpl",
                    "type": null,
                    "score": null,
                    "reversable": false,
                    "correlations": {
                        "group1": 0.40106908990359796
                    },
                    "regulatory_source": "Nfib",
                    "regulatory_target": "Hnrnpl"
                },
                "Nfib_Hnrnpu": {
                    "id": "Nfib_Hnrnpu",
                    "type": null,
                    "score": null,
                    "reversable": false,
                    "correlations": {
                        "group1": 0.4177008329680866
                    },
                    "regulatory_source": "Nfib",
                    "regulatory_target": "Hnrnpu"
                },
                "Nfib_Hsp90aa1": {
                    "id": "Nfib_Hsp90aa1",
                    "type": null,
                    "score": null,
                    "reversable": false,
                    "correlations": {
                        "group1": 0.4007309191139011
                    },
                    "regulatory_source": "Nfib",
                    "regulatory_target": "Hsp90aa1"
                },
                "Nfib_Hsp90ab1": {
                    "id": "Nfib_Hsp90ab1",
                    "type": null,
                    "score": null,
                    "reversable": false,
                    "correlations": {
                        "group1": 0.5695246234695089
                    },
                    "regulatory_source": "Nfib",
                    "regulatory_target": "Hsp90ab1"
                },
                "Nfib_Hsp90b1": {
                    "id": "Nfib_Hsp90b1",
                    "type": null,
                    "score": null,
                    "reversable": false,
                    "correlations": {
                        "group1": 0.6062950301685982
                    },
                    "regulatory_source": "Nfib",
                    "regulatory_target": "Hsp90b1"
                },
                "Nfib_Hspa14": {
                    "id": "Nfib_Hspa14",
                    "type": null,
                    "score": null,
                    "reversable": false,
                    "correlations": {
                        "group1": 0.3184531468435871
                    },
                    "regulatory_source": "Nfib",
                    "regulatory_target": "Hspa14"
                },
                "Nfib_Hspa4": {
                    "id": "Nfib_Hspa4",
                    "type": null,
                    "score": null,
                    "reversable": false,
                    "correlations": {
                        "group1": 0.3508681969342517
                    },
                    "regulatory_source": "Nfib",
                    "regulatory_target": "Hspa4"
                },
                "Nfib_Hspa5": {
                    "id": "Nfib_Hspa5",
                    "type": null,
                    "score": null,
                    "reversable": false,
                    "correlations": {
                        "group1": 0.5433032022022977
                    },
                    "regulatory_source": "Nfib",
                    "regulatory_target": "Hspa5"
                },
                "Nfib_Hspa8": {
                    "id": "Nfib_Hspa8",
                    "type": null,
                    "score": null,
                    "reversable": false,
                    "correlations": {
                        "group1": 0.46580104803011196
                    },
                    "regulatory_source": "Nfib",
                    "regulatory_target": "Hspa8"
                },
                "Nfib_Hspd1": {
                    "id": "Nfib_Hspd1",
                    "type": null,
                    "score": null,
                    "reversable": false,
                    "correlations": {
                        "group1": 0.34292971746081585
                    },
                    "regulatory_source": "Nfib",
                    "regulatory_target": "Hspd1"
                },
                "Nfib_Hspe1": {
                    "id": "Nfib_Hspe1",
                    "type": null,
                    "score": null,
                    "reversable": false,
                    "correlations": {
                        "group1": 0.4920702465917027
                    },
                    "regulatory_source": "Nfib",
                    "regulatory_target": "Hspe1"
                },
                "Nfib_Ict1": {
                    "id": "Nfib_Ict1",
                    "type": null,
                    "score": null,
                    "reversable": false,
                    "correlations": {
                        "group1": 0.2582878654186971
                    },
                    "regulatory_source": "Nfib",
                    "regulatory_target": "Ict1"
                },
                "Nfib_Idh2": {
                    "id": "Nfib_Idh2",
                    "type": null,
                    "score": null,
                    "reversable": false,
                    "correlations": {
                        "group1": 0.4255015604077956
                    },
                    "regulatory_source": "Nfib",
                    "regulatory_target": "Idh2"
                },
                "Nfib_Idi1": {
                    "id": "Nfib_Idi1",
                    "type": null,
                    "score": null,
                    "reversable": false,
                    "correlations": {
                        "group1": 0.3347526919766794
                    },
                    "regulatory_source": "Nfib",
                    "regulatory_target": "Idi1"
                },
                "Nfib_Ier3ip1": {
                    "id": "Nfib_Ier3ip1",
                    "type": null,
                    "score": null,
                    "reversable": false,
                    "correlations": {
                        "group1": 0.36912081187564827
                    },
                    "regulatory_source": "Nfib",
                    "regulatory_target": "Ier3ip1"
                },
                "Nfib_Ifitm2": {
                    "id": "Nfib_Ifitm2",
                    "type": null,
                    "score": null,
                    "reversable": false,
                    "correlations": {
                        "group1": 0.5015691687490402
                    },
                    "regulatory_source": "Nfib",
                    "regulatory_target": "Ifitm2"
                },
                "Nfib_Immt": {
                    "id": "Nfib_Immt",
                    "type": null,
                    "score": null,
                    "reversable": false,
                    "correlations": {
                        "group1": 0.4666029983439808
                    },
                    "regulatory_source": "Nfib",
                    "regulatory_target": "Immt"
                },
                "Nfib_Impdh2": {
                    "id": "Nfib_Impdh2",
                    "type": null,
                    "score": null,
                    "reversable": false,
                    "correlations": {
                        "group1": 0.3741380979531814
                    },
                    "regulatory_source": "Nfib",
                    "regulatory_target": "Impdh2"
                },
                "Nfib_Khdrbs1": {
                    "id": "Nfib_Khdrbs1",
                    "type": null,
                    "score": null,
                    "reversable": false,
                    "correlations": {
                        "group1": 0.38733895150922865
                    },
                    "regulatory_source": "Nfib",
                    "regulatory_target": "Khdrbs1"
                },
                "Nfib_Kif5b": {
                    "id": "Nfib_Kif5b",
                    "type": null,
                    "score": null,
                    "reversable": false,
                    "correlations": {
                        "group1": 0.4807337331656601
                    },
                    "regulatory_source": "Nfib",
                    "regulatory_target": "Kif5b"
                },
                "Nfib_Lamtor2": {
                    "id": "Nfib_Lamtor2",
                    "type": null,
                    "score": null,
                    "reversable": false,
                    "correlations": {
                        "group1": 0.3307225434956756
                    },
                    "regulatory_source": "Nfib",
                    "regulatory_target": "Lamtor2"
                },
                "Nfib_Laptm4a": {
                    "id": "Nfib_Laptm4a",
                    "type": null,
                    "score": null,
                    "reversable": false,
                    "correlations": {
                        "group1": 0.5374857475347427
                    },
                    "regulatory_source": "Nfib",
                    "regulatory_target": "Laptm4a"
                },
                "Nfib_Ldha": {
                    "id": "Nfib_Ldha",
                    "type": null,
                    "score": null,
                    "reversable": false,
                    "correlations": {
                        "group1": 0.4964637002173728
                    },
                    "regulatory_source": "Nfib",
                    "regulatory_target": "Ldha"
                },
                "Nfib_Lig1": {
                    "id": "Nfib_Lig1",
                    "type": null,
                    "score": null,
                    "reversable": false,
                    "correlations": {
                        "group1": 0.3007721210507221
                    },
                    "regulatory_source": "Nfib",
                    "regulatory_target": "Lig1"
                },
                "Nfib_Lims1": {
                    "id": "Nfib_Lims1",
                    "type": null,
                    "score": null,
                    "reversable": false,
                    "correlations": {
                        "group1": 0.21304271095165625
                    },
                    "regulatory_source": "Nfib",
                    "regulatory_target": "Lims1"
                },
                "Nfib_Lipe": {
                    "id": "Nfib_Lipe",
                    "type": null,
                    "score": null,
                    "reversable": false,
                    "correlations": {
                        "group1": 0.3523126868052603
                    },
                    "regulatory_source": "Nfib",
                    "regulatory_target": "Lipe"
                },
                "Nfib_Lman1": {
                    "id": "Nfib_Lman1",
                    "type": null,
                    "score": null,
                    "reversable": false,
                    "correlations": {
                        "group1": 0.5702641648133723
                    },
                    "regulatory_source": "Nfib",
                    "regulatory_target": "Lman1"
                },
                "Nfib_Lsm12": {
                    "id": "Nfib_Lsm12",
                    "type": null,
                    "score": null,
                    "reversable": false,
                    "correlations": {
                        "group1": 0.44759544397667944
                    },
                    "regulatory_source": "Nfib",
                    "regulatory_target": "Lsm12"
                },
                "Nfib_Lsm3": {
                    "id": "Nfib_Lsm3",
                    "type": null,
                    "score": null,
                    "reversable": false,
                    "correlations": {
                        "group1": 0.4689194750806425
                    },
                    "regulatory_source": "Nfib",
                    "regulatory_target": "Lsm3"
                },
                "Nfib_Lsm4": {
                    "id": "Nfib_Lsm4",
                    "type": null,
                    "score": null,
                    "reversable": false,
                    "correlations": {
                        "group1": 0.36946001535052647
                    },
                    "regulatory_source": "Nfib",
                    "regulatory_target": "Lsm4"
                },
                "Nfib_Lsm5": {
                    "id": "Nfib_Lsm5",
                    "type": null,
                    "score": null,
                    "reversable": false,
                    "correlations": {
                        "group1": 0.3820656243121983
                    },
                    "regulatory_source": "Nfib",
                    "regulatory_target": "Lsm5"
                },
                "Nfib_Lsm6": {
                    "id": "Nfib_Lsm6",
                    "type": null,
                    "score": null,
                    "reversable": false,
                    "correlations": {
                        "group1": 0.4859307292464772
                    },
                    "regulatory_source": "Nfib",
                    "regulatory_target": "Lsm6"
                },
                "Nfib_Lsm8": {
                    "id": "Nfib_Lsm8",
                    "type": null,
                    "score": null,
                    "reversable": false,
                    "correlations": {
                        "group1": 0.4994236436914138
                    },
                    "regulatory_source": "Nfib",
                    "regulatory_target": "Lsm8"
                },
                "Nfib_Luc7l2": {
                    "id": "Nfib_Luc7l2",
                    "type": null,
                    "score": null,
                    "reversable": false,
                    "correlations": {
                        "group1": 0.4138648705198793
                    },
                    "regulatory_source": "Nfib",
                    "regulatory_target": "Luc7l2"
                },
                "Nfib_Maged1": {
                    "id": "Nfib_Maged1",
                    "type": null,
                    "score": null,
                    "reversable": false,
                    "correlations": {
                        "group1": 0.33507923161363284
                    },
                    "regulatory_source": "Nfib",
                    "regulatory_target": "Maged1"
                },
                "Nfib_Mbd3": {
                    "id": "Nfib_Mbd3",
                    "type": null,
                    "score": null,
                    "reversable": false,
                    "correlations": {
                        "group1": 0.3615138081034423
                    },
                    "regulatory_source": "Nfib",
                    "regulatory_target": "Mbd3"
                },
                "Nfib_Mcl1": {
                    "id": "Nfib_Mcl1",
                    "type": null,
                    "score": null,
                    "reversable": false,
                    "correlations": {
                        "group1": 0.3823376586920252
                    },
                    "regulatory_source": "Nfib",
                    "regulatory_target": "Mcl1"
                },
                "Nfib_Mdh2": {
                    "id": "Nfib_Mdh2",
                    "type": null,
                    "score": null,
                    "reversable": false,
                    "correlations": {
                        "group1": 0.557594548929885
                    },
                    "regulatory_source": "Nfib",
                    "regulatory_target": "Mdh2"
                },
                "Nfib_Mesdc2": {
                    "id": "Nfib_Mesdc2",
                    "type": null,
                    "score": null,
```
