## Supplement 1 (MEF vs. ESC) for "AGEAS: Automated Machine Learning based Genetic Regulatory Element Extraction System": pseudo_sample_GRNs.js (part 25 of 819)

```
                    "reversable": false,
                    "correlations": {
                        "group1": 0.34592568069700613
                    },
                    "regulatory_source": "Nfib",
                    "regulatory_target": "Mesdc2"
                },
                "Nfib_Metap2": {
                    "id": "Nfib_Metap2",
                    "type": null,
                    "score": null,
                    "reversable": false,
                    "correlations": {
                        "group1": 0.4064745880721392
                    },
                    "regulatory_source": "Nfib",
                    "regulatory_target": "Metap2"
                },
                "Nfib_Minos1": {
                    "id": "Nfib_Minos1",
                    "type": null,
                    "score": null,
                    "reversable": false,
                    "correlations": {
                        "group1": 0.4979274032718392
                    },
                    "regulatory_source": "Nfib",
                    "regulatory_target": "Minos1"
                },
                "Nfib_Mlec": {
                    "id": "Nfib_Mlec",
                    "type": null,
                    "score": null,
                    "reversable": false,
                    "correlations": {
                        "group1": 0.49379095768111475
                    },
                    "regulatory_source": "Nfib",
                    "regulatory_target": "Mlec"
                },
                "Nfib_Morf4l1": {
                    "id": "Nfib_Morf4l1",
                    "type": null,
                    "score": null,
                    "reversable": false,
                    "correlations": {
                        "group1": 0.553976876232254
                    },
                    "regulatory_source": "Nfib",
                    "regulatory_target": "Morf4l1"
                },
                "Nfib_Morf4l2": {
                    "id": "Nfib_Morf4l2",
                    "type": null,
                    "score": null,
                    "reversable": false,
                    "correlations": {
                        "group1": 0.4892704234818807
                    },
                    "regulatory_source": "Nfib",
                    "regulatory_target": "Morf4l2"
                },
                "Nfib_Mrpl13": {
                    "id": "Nfib_Mrpl13",
                    "type": null,
                    "score": null,
                    "reversable": false,
                    "correlations": {
                        "group1": 0.3218096615934827
                    },
                    "regulatory_source": "Nfib",
                    "regulatory_target": "Mrpl13"
                },
                "Nfib_Mrpl14": {
                    "id": "Nfib_Mrpl14",
                    "type": null,
                    "score": null,
                    "reversable": false,
                    "correlations": {
                        "group1": 0.4103391648509204
                    },
                    "regulatory_source": "Nfib",
                    "regulatory_target": "Mrpl14"
                },
                "Nfib_Mrpl15": {
                    "id": "Nfib_Mrpl15",
                    "type": null,
                    "score": null,
                    "reversable": false,
                    "correlations": {
                        "group1": 0.3852585738732865
                    },
                    "regulatory_source": "Nfib",
                    "regulatory_target": "Mrpl15"
                },
                "Nfib_Mrpl18": {
                    "id": "Nfib_Mrpl18",
                    "type": null,
                    "score": null,
                    "reversable": false,
                    "correlations": {
                        "group1": 0.3565915950048234
                    },
                    "regulatory_source": "Nfib",
                    "regulatory_target": "Mrpl18"
                },
                "Nfib_Mrpl20": {
                    "id": "Nfib_Mrpl20",
                    "type": null,
                    "score": null,
                    "reversable": false,
                    "correlations": {
                        "group1": 0.35591817837241385
                    },
                    "regulatory_source": "Nfib",
                    "regulatory_target": "Mrpl20"
                },
                "Nfib_Mrpl28": {
                    "id": "Nfib_Mrpl28",
                    "type": null,
                    "score": null,
                    "reversable": false,
                    "correlations": {
                        "group1": 0.27748019500744525
                    },
                    "regulatory_source": "Nfib",
                    "regulatory_target": "Mrpl28"
                },
                "Nfib_Mrpl42": {
                    "id": "Nfib_Mrpl42",
                    "type": null,
                    "score": null,
                    "reversable": false,
                    "correlations": {
                        "group1": 0.35301009022578606
                    },
                    "regulatory_source": "Nfib",
                    "regulatory_target": "Mrpl42"
                },
                "Nfib_Mrpl51": {
                    "id": "Nfib_Mrpl51",
                    "type": null,
                    "score": null,
                    "reversable": false,
                    "correlations": {
                        "group1": 0.37233738777060743
                    },
                    "regulatory_source": "Nfib",
                    "regulatory_target": "Mrpl51"
                },
                "Nfib_Mrps14": {
                    "id": "Nfib_Mrps14",
                    "type": null,
                    "score": null,
                    "reversable": false,
                    "correlations": {
                        "group1": 0.3696841873614899
                    },
                    "regulatory_source": "Nfib",
                    "regulatory_target": "Mrps14"
                },
                "Nfib_Mrps15": {
                    "id": "Nfib_Mrps15",
                    "type": null,
                    "score": null,
                    "reversable": false,
                    "correlations": {
                        "group1": 0.29663274571845116
                    },
                    "regulatory_source": "Nfib",
                    "regulatory_target": "Mrps15"
                },
                "Nfib_Mrps17": {
                    "id": "Nfib_Mrps17",
                    "type": null,
                    "score": null,
                    "reversable": false,
                    "correlations": {
                        "group1": 0.618567388508783
                    },
                    "regulatory_source": "Nfib",
                    "regulatory_target": "Mrps17"
                },
                "Nfib_Mrps33": {
                    "id": "Nfib_Mrps33",
                    "type": null,
                    "score": null,
                    "reversable": false,
                    "correlations": {
                        "group1": 0.31077964106696243
                    },
                    "regulatory_source": "Nfib",
                    "regulatory_target": "Mrps33"
                },
                "Nfib_Mrps36": {
                    "id": "Nfib_Mrps36",
                    "type": null,
                    "score": null,
                    "reversable": false,
                    "correlations": {
                        "group1": 0.43727550630003975
                    },
                    "regulatory_source": "Nfib",
                    "regulatory_target": "Mrps36"
                },
                "Nfib_Msmo1": {
                    "id": "Nfib_Msmo1",
                    "type": null,
                    "score": null,
                    "reversable": false,
                    "correlations": {
                        "group1": 0.3819560485658421
                    },
                    "regulatory_source": "Nfib",
                    "regulatory_target": "Msmo1"
                },
                "Nfib_Mtch2": {
                    "id": "Nfib_Mtch2",
                    "type": null,
                    "score": null,
                    "reversable": false,
                    "correlations": {
                        "group1": 0.42729045131789534
                    },
                    "regulatory_source": "Nfib",
                    "regulatory_target": "Mtch2"
                },
                "Nfib_Mtdh": {
                    "id": "Nfib_Mtdh",
                    "type": null,
                    "score": null,
                    "reversable": false,
                    "correlations": {
                        "group1": 0.4160196468914415
                    },
                    "regulatory_source": "Nfib",
                    "regulatory_target": "Mtdh"
                },
                "Nfib_Myl12a": {
                    "id": "Nfib_Myl12a",
                    "type": null,
                    "score": null,
                    "reversable": false,
                    "correlations": {
                        "group1": 0.4975544229539282
                    },
                    "regulatory_source": "Nfib",
                    "regulatory_target": "Myl12a"
                },
                "Nfib_Myl12b": {
                    "id": "Nfib_Myl12b",
                    "type": null,
                    "score": null,
                    "reversable": false,
                    "correlations": {
                        "group1": 0.43583896827734186
                    },
                    "regulatory_source": "Nfib",
                    "regulatory_target": "Myl12b"
                },
                "Nfib_Myl6": {
                    "id": "Nfib_Myl6",
                    "type": null,
                    "score": null,
                    "reversable": false,
                    "correlations": {
                        "group1": 0.54088825567473
                    },
                    "regulatory_source": "Nfib",
                    "regulatory_target": "Myl6"
                },
                "Nfib_Myl9": {
                    "id": "Nfib_Myl9",
                    "type": null,
                    "score": null,
                    "reversable": false,
                    "correlations": {
                        "group1": 0.2662943312307245
                    },
                    "regulatory_source": "Nfib",
                    "regulatory_target": "Myl9"
                },
                "Nfib_Naa10": {
                    "id": "Nfib_Naa10",
                    "type": null,
                    "score": null,
                    "reversable": false,
                    "correlations": {
                        "group1": 0.2004156543076827
                    },
                    "regulatory_source": "Nfib",
                    "regulatory_target": "Naa10"
                },
                "Nfib_Naca": {
                    "id": "Nfib_Naca",
                    "type": null,
                    "score": null,
                    "reversable": false,
                    "correlations": {
                        "group1": 0.4266813682349268
                    },
                    "regulatory_source": "Nfib",
                    "regulatory_target": "Naca"
                },
                "Nfib_Nans": {
                    "id": "Nfib_Nans",
                    "type": null,
                    "score": null,
                    "reversable": false,
                    "correlations": {
                        "group1": 0.44242685239436425
                    },
                    "regulatory_source": "Nfib",
                    "regulatory_target": "Nans"
                },
                "Nfib_Nap1l1": {
                    "id": "Nfib_Nap1l1",
                    "type": null,
                    "score": null,
                    "reversable": false,
                    "correlations": {
                        "group1": 0.4227041076439708
                    },
                    "regulatory_source": "Nfib",
                    "regulatory_target": "Nap1l1"
                },
                "Nfib_Ncl": {
                    "id": "Nfib_Ncl",
                    "type": null,
                    "score": null,
                    "reversable": false,
                    "correlations": {
                        "group1": 0.3637516096941813
                    },
                    "regulatory_source": "Nfib",
                    "regulatory_target": "Ncl"
                },
                "Nfib_Ncor1": {
                    "id": "Nfib_Ncor1",
                    "type": null,
                    "score": null,
                    "reversable": false,
                    "correlations": {
                        "group1": 0.4795187685347059
                    },
                    "regulatory_source": "Nfib",
                    "regulatory_target": "Ncor1"
                },
                "Nfib_Ndufa10": {
                    "id": "Nfib_Ndufa10",
                    "type": null,
                    "score": null,
                    "reversable": false,
                    "correlations": {
                        "group1": 0.4041408953004031
                    },
                    "regulatory_source": "Nfib",
                    "regulatory_target": "Ndufa10"
                },
                "Nfib_Ndufa11": {
                    "id": "Nfib_Ndufa11",
                    "type": null,
                    "score": null,
                    "reversable": false,
                    "correlations": {
                        "group1": 0.45574745478676704
                    },
                    "regulatory_source": "Nfib",
                    "regulatory_target": "Ndufa11"
                },
                "Nfib_Ndufa12": {
                    "id": "Nfib_Ndufa12",
                    "type": null,
                    "score": null,
                    "reversable": false,
                    "correlations": {
                        "group1": 0.35923988581194916
                    },
                    "regulatory_source": "Nfib",
                    "regulatory_target": "Ndufa12"
                },
                "Nfib_Ndufa13": {
                    "id": "Nfib_Ndufa13",
                    "type": null,
                    "score": null,
                    "reversable": false,
                    "correlations": {
                        "group1": 0.5759495006053891
                    },
                    "regulatory_source": "Nfib",
                    "regulatory_target": "Ndufa13"
                },
                "Nfib_Ndufa4": {
                    "id": "Nfib_Ndufa4",
                    "type": null,
                    "score": null,
                    "reversable": false,
                    "correlations": {
                        "group1": 0.46056033631345794
                    },
                    "regulatory_source": "Nfib",
                    "regulatory_target": "Ndufa4"
                },
                "Nfib_Ndufa5": {
                    "id": "Nfib_Ndufa5",
                    "type": null,
                    "score": null,
                    "reversable": false,
                    "correlations": {
                        "group1": 0.5140738925846202
                    },
                    "regulatory_source": "Nfib",
                    "regulatory_target": "Ndufa5"
                },
                "Nfib_Ndufa7": {
                    "id": "Nfib_Ndufa7",
                    "type": null,
                    "score": null,
                    "reversable": false,
                    "correlations": {
                        "group1": 0.3866308479465227
                    },
                    "regulatory_source": "Nfib",
                    "regulatory_target": "Ndufa7"
                },
                "Nfib_Ndufb3": {
                    "id": "Nfib_Ndufb3",
                    "type": null,
                    "score": null,
                    "reversable": false,
                    "correlations": {
                        "group1": 0.40113628073832636
                    },
                    "regulatory_source": "Nfib",
                    "regulatory_target": "Ndufb3"
                },
                "Nfib_Ndufb5": {
                    "id": "Nfib_Ndufb5",
                    "type": null,
                    "score": null,
                    "reversable": false,
                    "correlations": {
                        "group1": 0.4722107283538794
                    },
                    "regulatory_source": "Nfib",
                    "regulatory_target": "Ndufb5"
                },
                "Nfib_Ndufb6": {
                    "id": "Nfib_Ndufb6",
                    "type": null,
                    "score": null,
                    "reversable": false,
                    "correlations": {
                        "group1": 0.5409241283020627
                    },
                    "regulatory_source": "Nfib",
                    "regulatory_target": "Ndufb6"
                },
                "Nfib_Ndufb7": {
                    "id": "Nfib_Ndufb7",
                    "type": null,
                    "score": null,
                    "reversable": false,
                    "correlations": {
                        "group1": 0.4293710975572424
                    },
                    "regulatory_source": "Nfib",
                    "regulatory_target": "Ndufb7"
                },
                "Nfib_Ndufb8": {
                    "id": "Nfib_Ndufb8",
                    "type": null,
                    "score": null,
                    "reversable": false,
                    "correlations": {
                        "group1": 0.5389348565549964
                    },
                    "regulatory_source": "Nfib",
                    "regulatory_target": "Ndufb8"
                },
                "Nfib_Ndufc1": {
                    "id": "Nfib_Ndufc1",
                    "type": null,
                    "score": null,
                    "reversable": false,
                    "correlations": {
                        "group1": 0.3113771389532583
                    },
                    "regulatory_source": "Nfib",
                    "regulatory_target": "Ndufc1"
                },
                "Nfib_Ndufs3": {
                    "id": "Nfib_Ndufs3",
                    "type": null,
                    "score": null,
                    "reversable": false,
                    "correlations": {
                        "group1": 0.3613898537269496
                    },
                    "regulatory_source": "Nfib",
                    "regulatory_target": "Ndufs3"
                },
                "Nfib_Ndufs4": {
                    "id": "Nfib_Ndufs4",
                    "type": null,
                    "score": null,
                    "reversable": false,
                    "correlations": {
                        "group1": 0.4026647973708114
                    },
                    "regulatory_source": "Nfib",
                    "regulatory_target": "Ndufs4"
                },
                "Nfib_Ndufs5": {
                    "id": "Nfib_Ndufs5",
                    "type": null,
                    "score": null,
                    "reversable": false,
                    "correlations": {
                        "group1": 0.4042956588403756
                    },
                    "regulatory_source": "Nfib",
                    "regulatory_target": "Ndufs5"
                },
                "Nfib_Ndufs6": {
                    "id": "Nfib_Ndufs6",
                    "type": null,
                    "score": null,
                    "reversable": false,
                    "correlations": {
                        "group1": 0.4319535276891053
                    },
                    "regulatory_source": "Nfib",
                    "regulatory_target": "Ndufs6"
                },
                "Nfib_Ndufs7": {
                    "id": "Nfib_Ndufs7",
                    "type": null,
                    "score": null,
                    "reversable": false,
                    "correlations": {
                        "group1": 0.33017166955048577
                    },
                    "regulatory_source": "Nfib",
                    "regulatory_target": "Ndufs7"
                },
                "Nfib_Ndufs8": {
                    "id": "Nfib_Ndufs8",
                    "type": null,
                    "score": null,
                    "reversable": false,
                    "correlations": {
                        "group1": 0.3190392602805584
                    },
                    "regulatory_source": "Nfib",
                    "regulatory_target": "Ndufs8"
                },
                "Nfib_Ndufv1": {
                    "id": "Nfib_Ndufv1",
                    "type": null,
                    "score": null,
                    "reversable": false,
                    "correlations": {
                        "group1": 0.37408576910643293
                    },
                    "regulatory_source": "Nfib",
                    "regulatory_target": "Ndufv1"
                },
                "Nfib_Ndufv2": {
                    "id": "Nfib_Ndufv2",
                    "type": null,
                    "score": null,
                    "reversable": false,
                    "correlations": {
                        "group1": 0.44434394993469456
                    },
                    "regulatory_source": "Nfib",
                    "regulatory_target": "Ndufv2"
                },
                "Nfib_Nedd4": {
                    "id": "Nfib_Nedd4",
                    "type": null,
                    "score": null,
                    "reversable": false,
                    "correlations": {
                        "group1": 0.5451448551278018
                    },
                    "regulatory_source": "Nfib",
                    "regulatory_target": "Nedd4"
                },
                "Nhp2l1_Nfib": {
                    "id": "Nhp2l1_Nfib",
                    "type": null,
                    "score": null,
                    "reversable": false,
                    "correlations": {
                        "group1": 0.3578463730132269
                    },
                    "regulatory_source": "Nfib",
                    "regulatory_target": "Nhp2l1"
                },
                "Nktr_Nfib": {
                    "id": "Nktr_Nfib",
                    "type": null,
                    "score": null,
                    "reversable": false,
                    "correlations": {
                        "group1": 0.5042674145810739
                    },
                    "regulatory_source": "Nfib",
                    "regulatory_target": "Nktr"
                },
                "Nme1_Nfib": {
                    "id": "Nme1_Nfib",
                    "type": null,
                    "score": null,
                    "reversable": false,
                    "correlations": {
                        "group1": 0.5152969676130456
                    },
                    "regulatory_source": "Nfib",
                    "regulatory_target": "Nme1"
                },
                "Nol7_Nfib": {
                    "id": "Nol7_Nfib",
                    "type": null,
                    "score": null,
                    "reversable": false,
                    "correlations": {
                        "group1": 0.39748863373288734
                    },
                    "regulatory_source": "Nfib",
                    "regulatory_target": "Nol7"
                },
                "Nono_Nfib": {
                    "id": "Nono_Nfib",
                    "type": null,
                    "score": null,
                    "reversable": false,
                    "correlations": {
                        "group1": 0.4852924685415772
                    },
                    "regulatory_source": "Nfib",
                    "regulatory_target": "Nono"
                },
                "Nop10_Nfib": {
                    "id": "Nop10_Nfib",
                    "type": null,
                    "score": null,
                    "reversable": false,
                    "correlations": {
                        "group1": 0.2562246017994122
                    },
                    "regulatory_source": "Nfib",
                    "regulatory_target": "Nop10"
                },
                "Nop58_Nfib": {
                    "id": "Nop58_Nfib",
                    "type": null,
                    "score": null,
                    "reversable": false,
                    "correlations": {
                        "group1": 0.37948941904216676
                    },
                    "regulatory_source": "Nfib",
                    "regulatory_target": "Nop58"
                },
                "Npm1_Nfib": {
                    "id": "Npm1_Nfib",
                    "type": null,
                    "score": null,
                    "reversable": false,
                    "correlations": {
                        "group1": 0.4990537588047836
                    },
                    "regulatory_source": "Nfib",
                    "regulatory_target": "Npm1"
                },
                "Nsa2_Nfib": {
                    "id": "Nsa2_Nfib",
                    "type": null,
                    "score": null,
                    "reversable": false,
                    "correlations": {
                        "group1": 0.4281415699558986
                    },
                    "regulatory_source": "Nfib",
                    "regulatory_target": "Nsa2"
                },
                "Nsmce4a_Nfib": {
                    "id": "Nsmce4a_Nfib",
                    "type": null,
                    "score": null,
                    "reversable": false,
                    "correlations": {
                        "group1": 0.34184348413797777
                    },
                    "regulatory_source": "Nfib",
                    "regulatory_target": "Nsmce4a"
                },
                "Nt5dc2_Nfib": {
                    "id": "Nt5dc2_Nfib",
                    "type": null,
                    "score": null,
                    "reversable": false,
                    "correlations": {
                        "group1": 0.40493550918132437
                    },
                    "regulatory_source": "Nfib",
                    "regulatory_target": "Nt5dc2"
                },
                "Nucks1_Nfib": {
                    "id": "Nucks1_Nfib",
                    "type": null,
                    "score": null,
                    "reversable": false,
                    "correlations": {
                        "group1": 0.5015277242214934
                    },
                    "regulatory_source": "Nfib",
                    "regulatory_target": "Nucks1"
                },
                "Nudcd2_Nfib": {
                    "id": "Nudcd2_Nfib",
                    "type": null,
                    "score": null,
                    "reversable": false,
                    "correlations": {
                        "group1": 0.4630559122132437
                    },
                    "regulatory_source": "Nfib",
                    "regulatory_target": "Nudcd2"
                },
                "Nudt21_Nfib": {
                    "id": "Nudt21_Nfib",
                    "type": null,
                    "score": null,
                    "reversable": false,
                    "correlations": {
                        "group1": 0.31897154078534495
                    },
                    "regulatory_source": "Nfib",
                    "regulatory_target": "Nudt21"
                },
                "Oat_Nfib": {
                    "id": "Oat_Nfib",
                    "type": null,
                    "score": null,
                    "reversable": false,
                    "correlations": {
                        "group1": 0.4494239470880256
                    },
                    "regulatory_source": "Nfib",
                    "regulatory_target": "Oat"
                },
                "Oaz1_Nfib": {
                    "id": "Oaz1_Nfib",
                    "type": null,
                    "score": null,
                    "reversable": false,
                    "correlations": {
                        "group1": 0.5755546396053016
                    },
                    "regulatory_source": "Nfib",
                    "regulatory_target": "Oaz1"
                },
                "Ociad1_Nfib": {
                    "id": "Ociad1_Nfib",
                    "type": null,
                    "score": null,
                    "reversable": false,
                    "correlations": {
                        "group1": 0.4626741115730554
                    },
                    "regulatory_source": "Nfib",
                    "regulatory_target": "Ociad1"
                },
                "Orc6_Nfib": {
                    "id": "Orc6_Nfib",
                    "type": null,
                    "score": null,
                    "reversable": false,
                    "correlations": {
                        "group1": 0.38739588042385387
                    },
                    "regulatory_source": "Nfib",
                    "regulatory_target": "Orc6"
                },
                "Ost4_Nfib": {
                    "id": "Ost4_Nfib",
                    "type": null,
                    "score": null,
                    "reversable": false,
                    "correlations": {
                        "group1": 0.315552751640811
                    },
                    "regulatory_source": "Nfib",
                    "regulatory_target": "Ost4"
                },
                "Oxct1_Nfib": {
                    "id": "Oxct1_Nfib",
                    "type": null,
                    "score": null,
                    "reversable": false,
                    "correlations": {
                        "group1": 0.39594983890198043
                    },
                    "regulatory_source": "Nfib",
                    "regulatory_target": "Oxct1"
                },
                "Pa2g4_Nfib": {
                    "id": "Pa2g4_Nfib",
                    "type": null,
                    "score": null,
                    "reversable": false,
                    "correlations": {
                        "group1": 0.28203203059826265
                    },
                    "regulatory_source": "Nfib",
                    "regulatory_target": "Pa2g4"
                },
                "Pafah1b1_Nfib": {
                    "id": "Pafah1b1_Nfib",
                    "type": null,
                    "score": null,
                    "reversable": false,
                    "correlations": {
                        "group1": 0.45382154237517325
                    },
                    "regulatory_source": "Nfib",
                    "regulatory_target": "Pafah1b1"
                },
                "Paics_Nfib": {
                    "id": "Paics_Nfib",
                    "type": null,
                    "score": null,
                    "reversable": false,
                    "correlations": {
                        "group1": 0.41364708992619476
                    },
                    "regulatory_source": "Nfib",
                    "regulatory_target": "Paics"
                },
                "Paip2_Nfib": {
                    "id": "Paip2_Nfib",
                    "type": null,
                    "score": null,
                    "reversable": false,
                    "correlations": {
                        "group1": 0.3235093488411524
                    },
                    "regulatory_source": "Nfib",
                    "regulatory_target": "Paip2"
                },
                "Palld_Nfib": {
                    "id": "Palld_Nfib",
                    "type": null,
                    "score": null,
                    "reversable": false,
                    "correlations": {
                        "group1": 0.3388094636564802
                    },
                    "regulatory_source": "Nfib",
                    "regulatory_target": "Palld"
                },
                "Papola_Nfib": {
                    "id": "Papola_Nfib",
                    "type": null,
                    "score": null,
                    "reversable": false,
                    "correlations": {
                        "group1": 0.4296740693064456
                    },
                    "regulatory_source": "Nfib",
                    "regulatory_target": "Papola"
                },
                "Pbdc1_Nfib": {
                    "id": "Pbdc1_Nfib",
                    "type": null,
                    "score": null,
                    "reversable": false,
                    "correlations": {
                        "group1": 0.3751619167696277
                    },
                    "regulatory_source": "Nfib",
                    "regulatory_target": "Pbdc1"
                },
                "Pcbp1_Nfib": {
                    "id": "Pcbp1_Nfib",
                    "type": null,
                    "score": null,
                    "reversable": false,
                    "correlations": {
                        "group1": 0.5469335055330811
                    },
                    "regulatory_source": "Nfib",
                    "regulatory_target": "Pcbp1"
                },
                "Pcbp2_Nfib": {
                    "id": "Pcbp2_Nfib",
                    "type": null,
                    "score": null,
                    "reversable": false,
                    "correlations": {
                        "group1": 0.45742300710413275
                    },
                    "regulatory_source": "Nfib",
                    "regulatory_target": "Pcbp2"
                },
                "Pcnp_Nfib": {
                    "id": "Pcnp_Nfib",
                    "type": null,
                    "score": null,
                    "reversable": false,
                    "correlations": {
                        "group1": 0.30452551745891737
                    },
                    "regulatory_source": "Nfib",
                    "regulatory_target": "Pcnp"
                },
                "Pdap1_Nfib": {
                    "id": "Pdap1_Nfib",
                    "type": null,
                    "score": null,
                    "reversable": false,
                    "correlations": {
                        "group1": 0.35611451020877094
                    },
                    "regulatory_source": "Nfib",
                    "regulatory_target": "Pdap1"
                },
                "Pdcd5_Nfib": {
                    "id": "Pdcd5_Nfib",
                    "type": null,
                    "score": null,
                    "reversable": false,
                    "correlations": {
                        "group1": 0.4531384951866963
                    },
                    "regulatory_source": "Nfib",
                    "regulatory_target": "Pdcd5"
                },
                "Pdcd6_Nfib": {
                    "id": "Pdcd6_Nfib",
                    "type": null,
                    "score": null,
                    "reversable": false,
                    "correlations": {
                        "group1": 0.4723866429341942
                    },
                    "regulatory_source": "Nfib",
                    "regulatory_target": "Pdcd6"
                },
                "Pdcl3_Nfib": {
                    "id": "Pdcl3_Nfib",
                    "type": null,
                    "score": null,
                    "reversable": false,
                    "correlations": {
                        "group1": 0.4371413065945415
                    },
                    "regulatory_source": "Nfib",
                    "regulatory_target": "Pdcl3"
                },
                "Pdia3_Nfib": {
                    "id": "Pdia3_Nfib",
                    "type": null,
                    "score": null,
                    "reversable": false,
                    "correlations": {
                        "group1": 0.4870881233625253
                    },
                    "regulatory_source": "Nfib",
                    "regulatory_target": "Pdia3"
                },
                "Pebp1_Nfib": {
                    "id": "Pebp1_Nfib",
                    "type": null,
                    "score": null,
                    "reversable": false,
                    "correlations": {
                        "group1": 0.5586345275259583
                    },
                    "regulatory_source": "Nfib",
                    "regulatory_target": "Pebp1"
                },
                "Peg3_Nfib": {
                    "id": "Peg3_Nfib",
                    "type": null,
                    "score": null,
                    "reversable": false,
                    "correlations": {
                        "group1": 0.4653464602799738
                    },
                    "regulatory_source": "Nfib",
                    "regulatory_target": "Peg3"
                },
                "Pfdn1_Nfib": {
                    "id": "Pfdn1_Nfib",
                    "type": null,
                    "score": null,
                    "reversable": false,
                    "correlations": {
                        "group1": 0.40166620814555004
                    },
                    "regulatory_source": "Nfib",
                    "regulatory_target": "Pfdn1"
                },
                "Pfdn2_Nfib": {
                    "id": "Pfdn2_Nfib",
                    "type": null,
                    "score": null,
                    "reversable": false,
                    "correlations": {
                        "group1": 0.4263922495144244
                    },
                    "regulatory_source": "Nfib",
                    "regulatory_target": "Pfdn2"
                },
                "Pfdn4_Nfib": {
                    "id": "Pfdn4_Nfib",
                    "type": null,
                    "score": null,
                    "reversable": false,
                    "correlations": {
                        "group1": 0.2770088251870651
                    },
                    "regulatory_source": "Nfib",
                    "regulatory_target": "Pfdn4"
                },
                "Pfdn5_Nfib": {
                    "id": "Pfdn5_Nfib",
                    "type": null,
                    "score": null,
                    "reversable": false,
                    "correlations": {
                        "group1": 0.4955323884851579
                    },
                    "regulatory_source": "Nfib",
                    "regulatory_target": "Pfdn5"
                },
                "Pgam1_Nfib": {
                    "id": "Pgam1_Nfib",
                    "type": null,
                    "score": null,
                    "reversable": false,
                    "correlations": {
                        "group1": 0.42411429347336155
                    },
                    "regulatory_source": "Nfib",
                    "regulatory_target": "Pgam1"
                },
                "Phf5a_Nfib": {
                    "id": "Phf5a_Nfib",
                    "type": null,
                    "score": null,
                    "reversable": false,
                    "correlations": {
                        "group1": 0.2949333484799007
                    },
                    "regulatory_source": "Nfib",
                    "regulatory_target": "Phf5a"
                },
                "Phgdh_Nfib": {
                    "id": "Phgdh_Nfib",
                    "type": null,
                    "score": null,
                    "reversable": false,
                    "correlations": {
                        "group1": 0.4075752897439671
                    },
                    "regulatory_source": "Nfib",
                    "regulatory_target": "Phgdh"
                },
                "Pkm_Nfib": {
                    "id": "Pkm_Nfib",
                    "type": null,
                    "score": null,
                    "reversable": false,
                    "correlations": {
                        "group1": 0.5090349763841427
                    },
                    "regulatory_source": "Nfib",
                    "regulatory_target": "Pkm"
                },
                "Poldip2_Nfib": {
                    "id": "Poldip2_Nfib",
                    "type": null,
                    "score": null,
                    "reversable": false,
                    "correlations": {
                        "group1": 0.31030640943249
                    },
                    "regulatory_source": "Nfib",
                    "regulatory_target": "Poldip2"
                },
                "Pole4_Nfib": {
                    "id": "Pole4_Nfib",
                    "type": null,
                    "score": null,
                    "reversable": false,
                    "correlations": {
                        "group1": 0.39446592232878896
                    },
                    "regulatory_source": "Nfib",
                    "regulatory_target": "Pole4"
                },
                "Polr1d_Nfib": {
                    "id": "Polr1d_Nfib",
                    "type": null,
                    "score": null,
                    "reversable": false,
                    "correlations": {
                        "group1": 0.3923515869716088
                    },
                    "regulatory_source": "Nfib",
                    "regulatory_target": "Polr1d"
                },
                "Polr2c_Nfib": {
                    "id": "Polr2c_Nfib",
                    "type": null,
                    "score": null,
                    "reversable": false,
                    "correlations": {
                        "group1": 0.39976344617595083
                    },
                    "regulatory_source": "Nfib",
                    "regulatory_target": "Polr2c"
                },
                "Polr2e_Nfib": {
                    "id": "Polr2e_Nfib",
                    "type": null,
                    "score": null,
                    "reversable": false,
                    "correlations": {
                        "group1": 0.2720848632219291
                    },
                    "regulatory_source": "Nfib",
                    "regulatory_target": "Polr2e"
                },
                "Polr2h_Nfib": {
                    "id": "Polr2h_Nfib",
                    "type": null,
                    "score": null,
                    "reversable": false,
                    "correlations": {
                        "group1": 0.2789801180065453
                    },
                    "regulatory_source": "Nfib",
                    "regulatory_target": "Polr2h"
                },
                "Polr2j_Nfib": {
                    "id": "Polr2j_Nfib",
                    "type": null,
                    "score": null,
                    "reversable": false,
                    "correlations": {
                        "group1": 0.3204970313143928
                    },
                    "regulatory_source": "Nfib",
                    "regulatory_target": "Polr2j"
                },
                "Polr2m_Nfib": {
                    "id": "Polr2m_Nfib",
                    "type": null,
                    "score": null,
                    "reversable": false,
                    "correlations": {
                        "group1": 0.5652931250254407
                    },
                    "regulatory_source": "Nfib",
                    "regulatory_target": "Polr2m"
                },
                "Pomp_Nfib": {
                    "id": "Pomp_Nfib",
                    "type": null,
                    "score": null,
                    "reversable": false,
                    "correlations": {
                        "group1": 0.4313799899579811
                    },
                    "regulatory_source": "Nfib",
                    "regulatory_target": "Pomp"
                },
                "Ppa1_Nfib": {
                    "id": "Ppa1_Nfib",
                    "type": null,
                    "score": null,
                    "reversable": false,
                    "correlations": {
                        "group1": 0.40167435768932785
                    },
                    "regulatory_source": "Nfib",
                    "regulatory_target": "Ppa1"
                },
                "Ppia_Nfib": {
                    "id": "Ppia_Nfib",
                    "type": null,
                    "score": null,
                    "reversable": false,
                    "correlations": {
                        "group1": 0.5210193680127991
                    },
                    "regulatory_source": "Nfib",
                    "regulatory_target": "Ppia"
                },
                "Ppig_Nfib": {
                    "id": "Ppig_Nfib",
                    "type": null,
                    "score": null,
                    "reversable": false,
                    "correlations": {
                        "group1": 0.34726440224472827
                    },
                    "regulatory_source": "Nfib",
                    "regulatory_target": "Ppig"
                },
                "Ppp1cc_Nfib": {
                    "id": "Ppp1cc_Nfib",
                    "type": null,
                    "score": null,
                    "reversable": false,
                    "correlations": {
                        "group1": 0.4951967917297959
                    },
                    "regulatory_source": "Nfib",
                    "regulatory_target": "Ppp1cc"
                },
                "Ppp2ca_Nfib": {
                    "id": "Ppp2ca_Nfib",
                    "type": null,
                    "score": null,
                    "reversable": false,
                    "correlations": {
                        "group1": 0.5231997994436628
                    },
                    "regulatory_source": "Nfib",
                    "regulatory_target": "Ppp2ca"
                },
                "Ppp4c_Nfib": {
                    "id": "Ppp4c_Nfib",
                    "type": null,
                    "score": null,
                    "reversable": false,
                    "correlations": {
                        "group1": 0.4152791908044573
                    },
                    "regulatory_source": "Nfib",
                    "regulatory_target": "Ppp4c"
                },
                "Prdx2_Nfib": {
                    "id": "Prdx2_Nfib",
                    "type": null,
                    "score": null,
                    "reversable": false,
                    "correlations": {
                        "group1": 0.3125261720647665
                    },
                    "regulatory_source": "Nfib",
                    "regulatory_target": "Prdx2"
                },
                "Prmt1_Nfib": {
                    "id": "Prmt1_Nfib",
                    "type": null,
                    "score": null,
                    "reversable": false,
                    "correlations": {
                        "group1": 0.4871424072124669
                    },
                    "regulatory_source": "Nfib",
                    "regulatory_target": "Prmt1"
                },
                "Prrc2c_Nfib": {
                    "id": "Prrc2c_Nfib",
                    "type": null,
                    "score": null,
                    "reversable": false,
                    "correlations": {
                        "group1": 0.3061426215390073
                    },
                    "regulatory_source": "Nfib",
                    "regulatory_target": "Prrc2c"
                },
                "Psip1_Nfib": {
                    "id": "Psip1_Nfib",
                    "type": null,
                    "score": null,
                    "reversable": false,
                    "correlations": {
                        "group1": 0.4859078384264566
                    },
                    "regulatory_source": "Nfib",
                    "regulatory_target": "Psip1"
                },
                "Psma1_Nfib": {
                    "id": "Psma1_Nfib",
                    "type": null,
                    "score": null,
                    "reversable": false,
                    "correlations": {
                        "group1": 0.40931207322605595
                    },
                    "regulatory_source": "Nfib",
                    "regulatory_target": "Psma1"
                },
                "Psma2_Nfib": {
                    "id": "Psma2_Nfib",
                    "type": null,
                    "score": null,
                    "reversable": false,
                    "correlations": {
                        "group1": 0.4275142039621667
                    },
                    "regulatory_source": "Nfib",
                    "regulatory_target": "Psma2"
                },
                "Psma3_Nfib": {
                    "id": "Psma3_Nfib",
                    "type": null,
                    "score": null,
                    "reversable": false,
                    "correlations": {
                        "group1": 0.5415525132154043
                    },
                    "regulatory_source": "Nfib",
                    "regulatory_target": "Psma3"
                },
                "Psma4_Nfib": {
                    "id": "Psma4_Nfib",
                    "type": null,
                    "score": null,
                    "reversable": false,
                    "correlations": {
                        "group1": 0.46149756448945156
                    },
                    "regulatory_source": "Nfib",
                    "regulatory_target": "Psma4"
                },
                "Psma5_Nfib": {
                    "id": "Psma5_Nfib",
                    "type": null,
                    "score": null,
                    "reversable": false,
                    "correlations": {
                        "group1": 0.3785675707315328
                    },
                    "regulatory_source": "Nfib",
                    "regulatory_target": "Psma5"
                },
                "Psma6_Nfib": {
                    "id": "Psma6_Nfib",
                    "type": null,
                    "score": null,
                    "reversable": false,
                    "correlations": {
                        "group1": 0.43920013244945644
                    },
                    "regulatory_source": "Nfib",
                    "regulatory_target": "Psma6"
                },
                "Psma7_Nfib": {
                    "id": "Psma7_Nfib",
                    "type": null,
                    "score": null,
                    "reversable": false,
                    "correlations": {
                        "group1": 0.4389228837837377
                    },
                    "regulatory_source": "Nfib",
                    "regulatory_target": "Psma7"
                },
                "Psmb1_Nfib": {
                    "id": "Psmb1_Nfib",
                    "type": null,
                    "score": null,
                    "reversable": false,
                    "correlations": {
                        "group1": 0.34436683786601885
                    },
                    "regulatory_source": "Nfib",
                    "regulatory_target": "Psmb1"
                },
                "Psmb2_Nfib": {
                    "id": "Psmb2_Nfib",
                    "type": null,
                    "score": null,
                    "reversable": false,
                    "correlations": {
                        "group1": 0.4688036326376143
                    },
                    "regulatory_source": "Nfib",
                    "regulatory_target": "Psmb2"
                },
                "Psmb3_Nfib": {
                    "id": "Psmb3_Nfib",
                    "type": null,
                    "score": null,
                    "reversable": false,
                    "correlations": {
                        "group1": 0.31661458463944786
                    },
                    "regulatory_source": "Nfib",
                    "regulatory_target": "Psmb3"
                },
                "Psmb5_Nfib": {
                    "id": "Psmb5_Nfib",
                    "type": null,
                    "score": null,
                    "reversable": false,
                    "correlations": {
                        "group1": 0.33733895166564815
                    },
                    "regulatory_source": "Nfib",
                    "regulatory_target": "Psmb5"
                },
                "Psmb6_Nfib": {
                    "id": "Psmb6_Nfib",
                    "type": null,
                    "score": null,
                    "reversable": false,
                    "correlations": {
                        "group1": 0.4291441844942459
                    },
                    "regulatory_source": "Nfib",
                    "regulatory_target": "Psmb6"
                },
                "Psmc1_Nfib": {
                    "id": "Psmc1_Nfib",
                    "type": null,
                    "score": null,
                    "reversable": false,
                    "correlations": {
                        "group1": 0.32808521254806533
                    },
                    "regulatory_source": "Nfib",
                    "regulatory_target": "Psmc1"
                },
                "Psmc2_Nfib": {
                    "id": "Psmc2_Nfib",
                    "type": null,
                    "score": null,
                    "reversable": false,
                    "correlations": {
                        "group1": 0.38896395992125166
                    },
                    "regulatory_source": "Nfib",
                    "regulatory_target": "Psmc2"
                },
                "Psmc3_Nfib": {
                    "id": "Psmc3_Nfib",
                    "type": null,
                    "score": null,
                    "reversable": false,
                    "correlations": {
                        "group1": 0.38500797680831894
                    },
                    "regulatory_source": "Nfib",
                    "regulatory_target": "Psmc3"
                },
                "Psmc4_Nfib": {
                    "id": "Psmc4_Nfib",
                    "type": null,
                    "score": null,
                    "reversable": false,
                    "correlations": {
                        "group1": 0.40711036211146445
                    },
                    "regulatory_source": "Nfib",
                    "regulatory_target": "Psmc4"
                },
                "Psmc5_Nfib": {
                    "id": "Psmc5_Nfib",
                    "type": null,
                    "score": null,
                    "reversable": false,
                    "correlations": {
                        "group1": 0.3783074332916546
                    },
                    "regulatory_source": "Nfib",
                    "regulatory_target": "Psmc5"
                },
                "Psmc6_Nfib": {
                    "id": "Psmc6_Nfib",
                    "type": null,
                    "score": null,
                    "reversable": false,
                    "correlations": {
                        "group1": 0.3286355550757289
                    },
                    "regulatory_source": "Nfib",
                    "regulatory_target": "Psmc6"
                },
                "Psmd12_Nfib": {
                    "id": "Psmd12_Nfib",
                    "type": null,
                    "score": null,
                    "reversable": false,
                    "correlations": {
                        "group1": 0.2777609137933087
                    },
                    "regulatory_source": "Nfib",
                    "regulatory_target": "Psmd12"
                },
                "Psmd2_Nfib": {
                    "id": "Psmd2_Nfib",
                    "type": null,
                    "score": null,
                    "reversable": false,
                    "correlations": {
                        "group1": 0.4469617934587766
                    },
                    "regulatory_source": "Nfib",
                    "regulatory_target": "Psmd2"
                },
                "Psmd3_Nfib": {
                    "id": "Psmd3_Nfib",
                    "type": null,
                    "score": null,
                    "reversable": false,
                    "correlations": {
                        "group1": 0.30602422173684274
                    },
                    "regulatory_source": "Nfib",
                    "regulatory_target": "Psmd3"
                },
                "Psmd4_Nfib": {
                    "id": "Psmd4_Nfib",
                    "type": null,
                    "score": null,
                    "reversable": false,
                    "correlations": {
                        "group1": 0.3301239679442966
                    },
                    "regulatory_source": "Nfib",
                    "regulatory_target": "Psmd4"
                },
                "Psmd6_Nfib": {
                    "id": "Psmd6_Nfib",
                    "type": null,
                    "score": null,
                    "reversable": false,
                    "correlations": {
                        "group1": 0.43535262420735116
                    },
                    "regulatory_source": "Nfib",
                    "regulatory_target": "Psmd6"
                },
                "Psmd7_Nfib": {
                    "id": "Psmd7_Nfib",
                    "type": null,
                    "score": null,
                    "reversable": false,
                    "correlations": {
                        "group1": 0.33454761166211017
                    },
                    "regulatory_source": "Nfib",
                    "regulatory_target": "Psmd7"
                },
                "Ptges3_Nfib": {
                    "id": "Ptges3_Nfib",
                    "type": null,
                    "score": null,
                    "reversable": false,
                    "correlations": {
                        "group1": 0.34542119548780575
                    },
                    "regulatory_source": "Nfib",
                    "regulatory_target": "Ptges3"
                },
                "Ptma_Nfib": {
                    "id": "Ptma_Nfib",
                    "type": null,
                    "score": null,
                    "reversable": false,
                    "correlations": {
                        "group1": 0.5852747851109484
                    },
                    "regulatory_source": "Nfib",
                    "regulatory_target": "Ptma"
                },
                "Ptms_Nfib": {
                    "id": "Ptms_Nfib",
                    "type": null,
                    "score": null,
                    "reversable": false,
                    "correlations": {
                        "group1": 0.3664091451123942
                    },
                    "regulatory_source": "Nfib",
                    "regulatory_target": "Ptms"
                },
                "Ptov1_Nfib": {
                    "id": "Ptov1_Nfib",
                    "type": null,
                    "score": null,
                    "reversable": false,
                    "correlations": {
                        "group1": 0.4940268011489995
                    },
                    "regulatory_source": "Nfib",
                    "regulatory_target": "Ptov1"
                },
                "Pttg1_Nfib": {
                    "id": "Pttg1_Nfib",
                    "type": null,
                    "score": null,
                    "reversable": false,
                    "correlations": {
                        "group1": 0.2518558672821612
                    },
                    "regulatory_source": "Nfib",
                    "regulatory_target": "Pttg1"
                },
                "Rab18_Nfib": {
                    "id": "Rab18_Nfib",
                    "type": null,
                    "score": null,
                    "reversable": false,
                    "correlations": {
                        "group1": 0.4533539893229861
                    },
                    "regulatory_source": "Nfib",
                    "regulatory_target": "Rab18"
                },
                "Rac1_Nfib": {
                    "id": "Rac1_Nfib",
                    "type": null,
                    "score": null,
                    "reversable": false,
                    "correlations": {
                        "group1": 0.4904517871025772
                    },
                    "regulatory_source": "Nfib",
                    "regulatory_target": "Rac1"
                },
                "Ralbp1_Nfib": {
                    "id": "Ralbp1_Nfib",
                    "type": null,
                    "score": null,
                    "reversable": false,
                    "correlations": {
                        "group1": 0.579060724446556
                    },
                    "regulatory_source": "Nfib",
                    "regulatory_target": "Ralbp1"
                },
                "Raly_Nfib": {
                    "id": "Raly_Nfib",
                    "type": null,
                    "score": null,
                    "reversable": false,
                    "correlations": {
                        "group1": 0.4310361077503444
                    },
                    "regulatory_source": "Nfib",
                    "regulatory_target": "Raly"
                },
                "Ran_Nfib": {
                    "id": "Ran_Nfib",
                    "type": null,
                    "score": null,
                    "reversable": false,
                    "correlations": {
                        "group1": 0.49328009421993135
                    },
                    "regulatory_source": "Nfib",
                    "regulatory_target": "Ran"
                },
                "Ranbp1_Nfib": {
                    "id": "Ranbp1_Nfib",
                    "type": null,
                    "score": null,
                    "reversable": false,
                    "correlations": {
                        "group1": 0.4854437841649692
                    },
                    "regulatory_source": "Nfib",
                    "regulatory_target": "Ranbp1"
                },
                "Rbbp4_Nfib": {
                    "id": "Rbbp4_Nfib",
                    "type": null,
                    "score": null,
                    "reversable": false,
                    "correlations": {
                        "group1": 0.3892626339926859
                    },
                    "regulatory_source": "Nfib",
                    "regulatory_target": "Rbbp4"
                },
                "Rbbp7_Nfib": {
                    "id": "Rbbp7_Nfib",
                    "type": null,
                    "score": null,
                    "reversable": false,
                    "correlations": {
                        "group1": 0.5113594171290207
                    },
                    "regulatory_source": "Nfib",
                    "regulatory_target": "Rbbp7"
                },
                "Rbm17_Nfib": {
                    "id": "Rbm17_Nfib",
                    "type": null,
                    "score": null,
                    "reversable": false,
                    "correlations": {
                        "group1": 0.24545814706113525
                    },
                    "regulatory_source": "Nfib",
                    "regulatory_target": "Rbm17"
                },
                "Rbm25_Nfib": {
                    "id": "Rbm25_Nfib",
                    "type": null,
                    "score": null,
                    "reversable": false,
                    "correlations": {
                        "group1": 0.5145367954646515
                    },
                    "regulatory_source": "Nfib",
                    "regulatory_target": "Rbm25"
                },
                "Rbm39_Nfib": {
                    "id": "Rbm39_Nfib",
                    "type": null,
                    "score": null,
                    "reversable": false,
                    "correlations": {
                        "group1": 0.6264255412688284
                    },
                    "regulatory_source": "Nfib",
                    "regulatory_target": "Rbm39"
                },
                "Rbm8a_Nfib": {
                    "id": "Rbm8a_Nfib",
                    "type": null,
                    "score": null,
                    "reversable": false,
                    "correlations": {
                        "group1": 0.2598158130605484
                    },
                    "regulatory_source": "Nfib",
                    "regulatory_target": "Rbm8a"
                },
                "Rbmxl1_Nfib": {
                    "id": "Rbmxl1_Nfib",
                    "type": null,
                    "score": null,
                    "reversable": false,
                    "correlations": {
                        "group1": 0.4172371098818149
                    },
                    "regulatory_source": "Nfib",
                    "regulatory_target": "Rbmxl1"
                },
                "Rbx1_Nfib": {
                    "id": "Rbx1_Nfib",
                    "type": null,
                    "score": null,
                    "reversable": false,
                    "correlations": {
                        "group1": 0.472776070652351
                    },
                    "regulatory_source": "Nfib",
                    "regulatory_target": "Rbx1"
                },
                "Rcn2_Nfib": {
                    "id": "Rcn2_Nfib",
                    "type": null,
                    "score": null,
                    "reversable": false,
                    "correlations": {
                        "group1": 0.5611231075541457
                    },
                    "regulatory_source": "Nfib",
                    "regulatory_target": "Rcn2"
                },
                "Rdx_Nfib": {
                    "id": "Rdx_Nfib",
                    "type": null,
                    "score": null,
                    "reversable": false,
                    "correlations": {
                        "group1": 0.3982122477425461
                    },
                    "regulatory_source": "Nfib",
                    "regulatory_target": "Rdx"
                },
                "Rer1_Nfib": {
                    "id": "Rer1_Nfib",
                    "type": null,
                    "score": null,
                    "reversable": false,
                    "correlations": {
                        "group1": 0.4991759848491342
                    },
                    "regulatory_source": "Nfib",
                    "regulatory_target": "Rer1"
                },
                "Rfc2_Nfib": {
                    "id": "Rfc2_Nfib",
                    "type": null,
                    "score": null,
                    "reversable": false,
                    "correlations": {
                        "group1": 0.2746393284136141
                    },
                    "regulatory_source": "Nfib",
                    "regulatory_target": "Rfc2"
                },
                "Rfc5_Nfib": {
                    "id": "Rfc5_Nfib",
                    "type": null,
                    "score": null,
                    "reversable": false,
                    "correlations": {
                        "group1": 0.2183212348386023
                    },
                    "regulatory_source": "Nfib",
                    "regulatory_target": "Rfc5"
                },
                "Rheb_Nfib": {
                    "id": "Rheb_Nfib",
                    "type": null,
                    "score": null,
                    "reversable": false,
                    "correlations": {
                        "group1": 0.435317889439523
                    },
                    "regulatory_source": "Nfib",
                    "regulatory_target": "Rheb"
                },
                "Rhoa_Nfib": {
                    "id": "Rhoa_Nfib",
                    "type": null,
                    "score": null,
                    "reversable": false,
                    "correlations": {
                        "group1": 0.47685472679020946
                    },
                    "regulatory_source": "Nfib",
                    "regulatory_target": "Rhoa"
                },
                "Rnaseh2b_Nfib": {
                    "id": "Rnaseh2b_Nfib",
                    "type": null,
                    "score": null,
                    "reversable": false,
                    "correlations": {
                        "group1": 0.2626146095794088
                    },
                    "regulatory_source": "Nfib",
                    "regulatory_target": "Rnaseh2b"
                },
                "Rnf10_Nfib": {
                    "id": "Rnf10_Nfib",
                    "type": null,
                    "score": null,
                    "reversable": false,
                    "correlations": {
                        "group1": 0.4221974067468998
                    },
                    "regulatory_source": "Nfib",
                    "regulatory_target": "Rnf10"
                },
                "Rnf7_Nfib": {
                    "id": "Rnf7_Nfib",
                    "type": null,
                    "score": null,
                    "reversable": false,
                    "correlations": {
                        "group1": 0.5484984284713667
                    },
                    "regulatory_source": "Nfib",
                    "regulatory_target": "Rnf7"
                },
                "Rnps1_Nfib": {
                    "id": "Rnps1_Nfib",
                    "type": null,
                    "score": null,
                    "reversable": false,
                    "correlations": {
                        "group1": 0.3785571361898978
                    },
                    "regulatory_source": "Nfib",
                    "regulatory_target": "Rnps1"
                },
                "Rpl12_Nfib": {
                    "id": "Rpl12_Nfib",
                    "type": null,
                    "score": null,
                    "reversable": false,
                    "correlations": {
                        "group1": 0.4718484585016085
                    },
                    "regulatory_source": "Nfib",
                    "regulatory_target": "Rpl12"
                },
                "Rpl13_Nfib": {
                    "id": "Rpl13_Nfib",
                    "type": null,
                    "score": null,
                    "reversable": false,
                    "correlations": {
                        "group1": 0.5234382654792371
                    },
                    "regulatory_source": "Nfib",
                    "regulatory_target": "Rpl13"
                },
                "Rpl13a_Nfib": {
                    "id": "Rpl13a_Nfib",
                    "type": null,
                    "score": null,
                    "reversable": false,
                    "correlations": {
                        "group1": 0.4844089402077652
                    },
                    "regulatory_source": "Nfib",
                    "regulatory_target": "Rpl13a"
                },
                "Rpl14_Nfib": {
                    "id": "Rpl14_Nfib",
                    "type": null,
                    "score": null,
                    "reversable": false,
                    "correlations": {
                        "group1": 0.4926972505091558
                    },
                    "regulatory_source": "Nfib",
                    "regulatory_target": "Rpl14"
                },
                "Rpl17_Nfib": {
                    "id": "Rpl17_Nfib",
                    "type": null,
                    "score": null,
                    "reversable": false,
                    "correlations": {
                        "group1": 0.48833400854761977
                    },
                    "regulatory_source": "Nfib",
                    "regulatory_target": "Rpl17"
                },
                "Rpl18_Nfib": {
                    "id": "Rpl18_Nfib",
                    "type": null,
                    "score": null,
                    "reversable": false,
                    "correlations": {
                        "group1": 0.49157744514264273
                    },
                    "regulatory_source": "Nfib",
                    "regulatory_target": "Rpl18"
                },
                "Rpl19_Nfib": {
                    "id": "Rpl19_Nfib",
                    "type": null,
                    "score": null,
                    "reversable": false,
                    "correlations": {
                        "group1": 0.5339755594377078
                    },
                    "regulatory_source": "Nfib",
                    "regulatory_target": "Rpl19"
                },
                "Rpl21_Nfib": {
                    "id": "Rpl21_Nfib",
                    "type": null,
                    "score": null,
                    "reversable": false,
                    "correlations": {
                        "group1": 0.47385988392336714
                    },
                    "regulatory_source": "Nfib",
                    "regulatory_target": "Rpl21"
                },
                "Rpl22_Nfib": {
                    "id": "Rpl22_Nfib",
                    "type": null,
                    "score": null,
                    "reversable": false,
                    "correlations": {
                        "group1": 0.4795513965504166
                    },
                    "regulatory_source": "Nfib",
                    "regulatory_target": "Rpl22"
                },
                "Rpl26_Nfib": {
                    "id": "Rpl26_Nfib",
                    "type": null,
                    "score": null,
                    "reversable": false,
                    "correlations": {
                        "group1": 0.475996746266645
                    },
                    "regulatory_source": "Nfib",
                    "regulatory_target": "Rpl26"
                },
                "Rpl27a_Nfib": {
                    "id": "Rpl27a_Nfib",
                    "type": null,
                    "score": null,
                    "reversable": false,
                    "correlations": {
                        "group1": 0.5367826393760107
                    },
                    "regulatory_source": "Nfib",
                    "regulatory_target": "Rpl27a"
                },
                "Rpl29_Nfib": {
                    "id": "Rpl29_Nfib",
                    "type": null,
                    "score": null,
                    "reversable": false,
                    "correlations": {
                        "group1": 0.5311274981469685
                    },
                    "regulatory_source": "Nfib",
                    "regulatory_target": "Rpl29"
                },
                "Rpl3_Nfib": {
                    "id": "Rpl3_Nfib",
                    "type": null,
                    "score": null,
                    "reversable": false,
                    "correlations": {
                        "group1": 0.5140731060538309
                    },
                    "regulatory_source": "Nfib",
                    "regulatory_target": "Rpl3"
                },
                "Rpl30_Nfib": {
                    "id": "Rpl30_Nfib",
                    "type": null,
                    "score": null,
                    "reversable": false,
                    "correlations": {
                        "group1": 0.4794866141662481
                    },
                    "regulatory_source": "Nfib",
                    "regulatory_target": "Rpl30"
                },
                "Rpl31_Nfib": {
                    "id": "Rpl31_Nfib",
                    "type": null,
                    "score": null,
                    "reversable": false,
                    "correlations": {
                        "group1": 0.5154752132578234
                    },
                    "regulatory_source": "Nfib",
                    "regulatory_target": "Rpl31"
                },
                "Rpl34_Nfib": {
                    "id": "Rpl34_Nfib",
                    "type": null,
                    "score": null,
                    "reversable": false,
                    "correlations": {
                        "group1": 0.46976984503310404
                    },
                    "regulatory_source": "Nfib",
                    "regulatory_target": "Rpl34"
                },
                "Rpl35a_Nfib": {
                    "id": "Rpl35a_Nfib",
                    "type": null,
                    "score": null,
                    "reversable": false,
                    "correlations": {
                        "group1": 0.5230837402781496
                    },
                    "regulatory_source": "Nfib",
                    "regulatory_target": "Rpl35a"
                },
                "Rpl36_Nfib": {
                    "id": "Rpl36_Nfib",
                    "type": null,
                    "score": null,
                    "reversable": false,
                    "correlations": {
                        "group1": 0.5536394545895165
                    },
                    "regulatory_source": "Nfib",
                    "regulatory_target": "Rpl36"
                },
                "Rpl36al_Nfib": {
                    "id": "Rpl36al_Nfib",
                    "type": null,
                    "score": null,
                    "reversable": false,
                    "correlations": {
                        "group1": 0.4323102255553741
                    },
                    "regulatory_source": "Nfib",
                    "regulatory_target": "Rpl36al"
                },
                "Rpl37a_Nfib": {
                    "id": "Rpl37a_Nfib",
                    "type": null,
                    "score": null,
                    "reversable": false,
                    "correlations": {
                        "group1": 0.49681390154188965
                    },
                    "regulatory_source": "Nfib",
                    "regulatory_target": "Rpl37a"
                },
                "Rpl5_Nfib": {
                    "id": "Rpl5_Nfib",
                    "type": null,
                    "score": null,
                    "reversable": false,
                    "correlations": {
                        "group1": 0.4110430840419602
                    },
                    "regulatory_source": "Nfib",
                    "regulatory_target": "Rpl5"
                },
                "Rpl7_Nfib": {
                    "id": "Rpl7_Nfib",
                    "type": null,
                    "score": null,
                    "reversable": false,
                    "correlations": {
                        "group1": 0.5624411230592031
                    },
                    "regulatory_source": "Nfib",
                    "regulatory_target": "Rpl7"
                },
                "Rpl7a_Nfib": {
                    "id": "Rpl7a_Nfib",
                    "type": null,
                    "score": null,
                    "reversable": false,
                    "correlations": {
                        "group1": 0.3195176642651278
                    },
                    "regulatory_source": "Nfib",
                    "regulatory_target": "Rpl7a"
                },
                "Rplp2_Nfib": {
                    "id": "Rplp2_Nfib",
                    "type": null,
                    "score": null,
                    "reversable": false,
                    "correlations": {
                        "group1": 0.4714522880206378
                    },
                    "regulatory_source": "Nfib",
                    "regulatory_target": "Rplp2"
                },
                "Rps11_Nfib": {
                    "id": "Rps11_Nfib",
                    "type": null,
                    "score": null,
                    "reversable": false,
                    "correlations": {
                        "group1": 0.494880071670334
                    },
                    "regulatory_source": "Nfib",
                    "regulatory_target": "Rps11"
                },
                "Rps13_Nfib": {
                    "id": "Rps13_Nfib",
                    "type": null,
                    "score": null,
                    "reversable": false,
                    "correlations": {
                        "group1": 0.5032089871861319
                    },
                    "regulatory_source": "Nfib",
                    "regulatory_target": "Rps13"
                },
                "Rps15_Nfib": {
                    "id": "Rps15_Nfib",
                    "type": null,
                    "score": null,
                    "reversable": false,
                    "correlations": {
                        "group1": 0.4896843675734106
                    },
                    "regulatory_source": "Nfib",
                    "regulatory_target": "Rps15"
                },
                "Rps16_Nfib": {
                    "id": "Rps16_Nfib",
                    "type": null,
                    "score": null,
                    "reversable": false,
                    "correlations": {
                        "group1": 0.5530602104113285
                    },
                    "regulatory_source": "Nfib",
                    "regulatory_target": "Rps16"
                },
                "Rps17_Nfib": {
                    "id": "Rps17_Nfib",
                    "type": null,
                    "score": null,
                    "reversable": false,
                    "correlations": {
                        "group1": 0.5630985982905347
                    },
                    "regulatory_source": "Nfib",
                    "regulatory_target": "Rps17"
                },
                "Rps2_Nfib": {
                    "id": "Rps2_Nfib",
                    "type": null,
                    "score": null,
                    "reversable": false,
                    "correlations": {
                        "group1": 0.49893507485641964
                    },
                    "regulatory_source": "Nfib",
                    "regulatory_target": "Rps2"
                },
                "Rps20_Nfib": {
                    "id": "Rps20_Nfib",
                    "type": null,
                    "score": null,
                    "reversable": false,
                    "correlations": {
                        "group1": 0.520150310372755
                    },
                    "regulatory_source": "Nfib",
                    "regulatory_target": "Rps20"
                },
                "Rps21_Nfib": {
                    "id": "Rps21_Nfib",
                    "type": null,
                    "score": null,
                    "reversable": false,
                    "correlations": {
                        "group1": 0.3389794578409061
                    },
                    "regulatory_source": "Nfib",
                    "regulatory_target": "Rps21"
                },
                "Rps24_Nfib": {
                    "id": "Rps24_Nfib",
                    "type": null,
                    "score": null,
                    "reversable": false,
                    "correlations": {
                        "group1": 0.5100118511853448
                    },
                    "regulatory_source": "Nfib",
                    "regulatory_target": "Rps24"
                },
                "Rps29_Nfib": {
                    "id": "Rps29_Nfib",
                    "type": null,
                    "score": null,
                    "reversable": false,
                    "correlations": {
                        "group1": 0.43195753892743416
                    },
                    "regulatory_source": "Nfib",
                    "regulatory_target": "Rps29"
                },
                "Rps3_Nfib": {
                    "id": "Rps3_Nfib",
                    "type": null,
                    "score": null,
                    "reversable": false,
                    "correlations": {
                        "group1": 0.5439464586978553
                    },
                    "regulatory_source": "Nfib",
                    "regulatory_target": "Rps3"
                },
                "Rps4x_Nfib": {
                    "id": "Rps4x_Nfib",
                    "type": null,
                    "score": null,
                    "reversable": false,
                    "correlations": {
                        "group1": 0.5828163652136333
                    },
                    "regulatory_source": "Nfib",
                    "regulatory_target": "Rps4x"
                },
                "Rps5_Nfib": {
                    "id": "Rps5_Nfib",
                    "type": null,
                    "score": null,
                    "reversable": false,
                    "correlations": {
                        "group1": 0.5207327499032919
                    },
                    "regulatory_source": "Nfib",
                    "regulatory_target": "Rps5"
                },
                "Rps7_Nfib": {
                    "id": "Rps7_Nfib",
                    "type": null,
                    "score": null,
                    "reversable": false,
                    "correlations": {
                        "group1": 0.48164323417359184
                    },
                    "regulatory_source": "Nfib",
                    "regulatory_target": "Rps7"
                },
                "Rpsa_Nfib": {
                    "id": "Rpsa_Nfib",
                    "type": null,
                    "score": null,
                    "reversable": false,
                    "correlations": {
                        "group1": 0.4916435239769123
                    },
                    "regulatory_source": "Nfib",
                    "regulatory_target": "Rpsa"
                },
                "Rrbp1_Nfib": {
                    "id": "Rrbp1_Nfib",
                    "type": null,
                    "score": null,
                    "reversable": false,
                    "correlations": {
                        "group1": 0.5176745604988809
                    },
                    "regulatory_source": "Nfib",
                    "regulatory_target": "Rrbp1"
                },
                "Rrp1_Nfib": {
                    "id": "Rrp1_Nfib",
                    "type": null,
                    "score": null,
                    "reversable": false,
                    "correlations": {
                        "group1": 0.4132568613219588
                    },
                    "regulatory_source": "Nfib",
                    "regulatory_target": "Rrp1"
                },
                "Rsl1d1_Nfib": {
                    "id": "Rsl1d1_Nfib",
                    "type": null,
                    "score": null,
                    "reversable": false,
                    "correlations": {
                        "group1": 0.4190189794886635
                    },
                    "regulatory_source": "Nfib",
                    "regulatory_target": "Rsl1d1"
                },
                "Rsrc2_Nfib": {
                    "id": "Rsrc2_Nfib",
                    "type": null,
                    "score": null,
                    "reversable": false,
                    "correlations": {
                        "group1": 0.2822800868752707
                    },
                    "regulatory_source": "Nfib",
                    "regulatory_target": "Rsrc2"
                },
                "Rsu1_Nfib": {
                    "id": "Rsu1_Nfib",
                    "type": null,
                    "score": null,
                    "reversable": false,
                    "correlations": {
                        "group1": 0.3814889145367647
                    },
                    "regulatory_source": "Nfib",
                    "regulatory_target": "Rsu1"
                },
                "Rtn3_Nfib": {
                    "id": "Rtn3_Nfib",
                    "type": null,
                    "score": null,
                    "reversable": false,
                    "correlations": {
                        "group1": 0.40233743205908107
                    },
                    "regulatory_source": "Nfib",
                    "regulatory_target": "Rtn3"
                },
                "Ruvbl2_Nfib": {
                    "id": "Ruvbl2_Nfib",
                    "type": null,
                    "score": null,
                    "reversable": false,
                    "correlations": {
                        "group1": 0.2299892114438089
                    },
                    "regulatory_source": "Nfib",
                    "regulatory_target": "Ruvbl2"
                },
                "Sae1_Nfib": {
                    "id": "Sae1_Nfib",
                    "type": null,
                    "score": null,
                    "reversable": false,
                    "correlations": {
                        "group1": 0.3332304806610532
                    },
                    "regulatory_source": "Nfib",
                    "regulatory_target": "Sae1"
                },
                "Samm50_Nfib": {
                    "id": "Samm50_Nfib",
                    "type": null,
                    "score": null,
                    "reversable": false,
                    "correlations": {
                        "group1": 0.2028111043124556
                    },
                    "regulatory_source": "Nfib",
                    "regulatory_target": "Samm50"
                },
                "Sarnp_Nfib": {
                    "id": "Sarnp_Nfib",
                    "type": null,
                    "score": null,
                    "reversable": false,
                    "correlations": {
                        "group1": 0.25269298754465996
                    },
                    "regulatory_source": "Nfib",
                    "regulatory_target": "Sarnp"
                },
                "Scp2_Nfib": {
                    "id": "Scp2_Nfib",
                    "type": null,
                    "score": null,
                    "reversable": false,
                    "correlations": {
                        "group1": 0.5061948714609147
                    },
                    "regulatory_source": "Nfib",
                    "regulatory_target": "Scp2"
                },
                "Sdc4_Nfib": {
                    "id": "Sdc4_Nfib",
                    "type": null,
                    "score": null,
                    "reversable": false,
                    "correlations": {
                        "group1": 0.21843319441533376
                    },
                    "regulatory_source": "Nfib",
                    "regulatory_target": "Sdc4"
                },
                "Sdhb_Nfib": {
                    "id": "Sdhb_Nfib",
                    "type": null,
                    "score": null,
                    "reversable": false,
                    "correlations": {
                        "group1": 0.415086191709403
                    },
                    "regulatory_source": "Nfib",
                    "regulatory_target": "Sdhb"
                },
                "Sdhd_Nfib": {
                    "id": "Sdhd_Nfib",
                    "type": null,
                    "score": null,
                    "reversable": false,
                    "correlations": {
                        "group1": 0.4831602865826227
                    },
                    "regulatory_source": "Nfib",
                    "regulatory_target": "Sdhd"
                },
                "Sec22b_Nfib": {
                    "id": "Sec22b_Nfib",
                    "type": null,
                    "score": null,
                    "reversable": false,
                    "correlations": {
                        "group1": 0.5398191194908748
                    },
                    "regulatory_source": "Nfib",
                    "regulatory_target": "Sec22b"
                },
                "Sec61a1_Nfib": {
                    "id": "Sec61a1_Nfib",
                    "type": null,
                    "score": null,
                    "reversable": false,
                    "correlations": {
                        "group1": 0.3674024247377645
                    },
                    "regulatory_source": "Nfib",
                    "regulatory_target": "Sec61a1"
                },
                "Sec61b_Nfib": {
                    "id": "Sec61b_Nfib",
                    "type": null,
                    "score": null,
                    "reversable": false,
                    "correlations": {
                        "group1": 0.4116211263140133
                    },
                    "regulatory_source": "Nfib",
                    "regulatory_target": "Sec61b"
                },
                "Sec61g_Nfib": {
                    "id": "Sec61g_Nfib",
                    "type": null,
                    "score": null,
                    "reversable": false,
                    "correlations": {
                        "group1": 0.5237624361590296
                    },
                    "regulatory_source": "Nfib",
                    "regulatory_target": "Sec61g"
                },
                "Selk_Nfib": {
                    "id": "Selk_Nfib",
                    "type": null,
                    "score": null,
                    "reversable": false,
                    "correlations": {
                        "group1": 0.4554788102552773
                    },
                    "regulatory_source": "Nfib",
                    "regulatory_target": "Selk"
                },
                "Sept11_Nfib": {
                    "id": "Sept11_Nfib",
                    "type": null,
                    "score": null,
                    "reversable": false,
                    "correlations": {
                        "group1": 0.33261177652454327
                    },
                    "regulatory_source": "Nfib",
                    "regulatory_target": "Sept11"
                },
                "Sept7_Nfib": {
                    "id": "Sept7_Nfib",
                    "type": null,
                    "score": null,
                    "reversable": false,
                    "correlations": {
                        "group1": 0.5871909469597273
                    },
                    "regulatory_source": "Nfib",
                    "regulatory_target": "Sept7"
                },
                "Serbp1_Nfib": {
                    "id": "Serbp1_Nfib",
                    "type": null,
                    "score": null,
                    "reversable": false,
                    "correlations": {
                        "group1": 0.37380140070150303
                    },
                    "regulatory_source": "Nfib",
                    "regulatory_target": "Serbp1"
                },
                "Set_Nfib": {
                    "id": "Set_Nfib",
                    "type": null,
                    "score": null,
                    "reversable": false,
                    "correlations": {
                        "group1": 0.33529013858502044
                    },
                    "regulatory_source": "Nfib",
                    "regulatory_target": "Set"
                },
                "Sf3a3_Nfib": {
                    "id": "Sf3a3_Nfib",
                    "type": null,
                    "score": null,
                    "reversable": false,
                    "correlations": {
                        "group1": 0.2436568550228396
                    },
                    "regulatory_source": "Nfib",
                    "regulatory_target": "Sf3a3"
                },
                "Sf3b1_Nfib": {
                    "id": "Sf3b1_Nfib",
                    "type": null,
                    "score": null,
                    "reversable": false,
                    "correlations": {
                        "group1": 0.41504769519997375
                    },
                    "regulatory_source": "Nfib",
                    "regulatory_target": "Sf3b1"
                },
                "Sf3b2_Nfib": {
                    "id": "Sf3b2_Nfib",
                    "type": null,
                    "score": null,
                    "reversable": false,
                    "correlations": {
                        "group1": 0.3928091626149929
                    },
                    "regulatory_source": "Nfib",
                    "regulatory_target": "Sf3b2"
                },
                "Sf3b6_Nfib": {
                    "id": "Sf3b6_Nfib",
                    "type": null,
                    "score": null,
                    "reversable": false,
                    "correlations": {
                        "group1": 0.41544446324581213
                    },
                    "regulatory_source": "Nfib",
                    "regulatory_target": "Sf3b6"
                },
                "Sfr1_Nfib": {
                    "id": "Sfr1_Nfib",
                    "type": null,
                    "score": null,
                    "reversable": false,
                    "correlations": {
                        "group1": 0.4663478982327486
                    },
                    "regulatory_source": "Nfib",
                    "regulatory_target": "Sfr1"
                },
                "Siva1_Nfib": {
                    "id": "Siva1_Nfib",
                    "type": null,
                    "score": null,
                    "reversable": false,
                    "correlations": {
                        "group1": 0.4621816675373812
                    },
                    "regulatory_source": "Nfib",
                    "regulatory_target": "Siva1"
                },
                "Skp1a_Nfib": {
                    "id": "Skp1a_Nfib",
                    "type": null,
                    "score": null,
                    "reversable": false,
                    "correlations": {
                        "group1": 0.40841308143910815
                    },
                    "regulatory_source": "Nfib",
                    "regulatory_target": "Skp1a"
                },
                "Slbp_Nfib": {
                    "id": "Slbp_Nfib",
                    "type": null,
                    "score": null,
                    "reversable": false,
                    "correlations": {
                        "group1": 0.3535017998969118
                    },
                    "regulatory_source": "Nfib",
                    "regulatory_target": "Slbp"
                },
                "Slc25a3_Nfib": {
                    "id": "Slc25a3_Nfib",
                    "type": null,
                    "score": null,
                    "reversable": false,
                    "correlations": {
                        "group1": 0.4242637458634006
                    },
                    "regulatory_source": "Nfib",
                    "regulatory_target": "Slc25a3"
                },
                "Slc25a4_Nfib": {
                    "id": "Slc25a4_Nfib",
                    "type": null,
                    "score": null,
                    "reversable": false,
                    "correlations": {
                        "group1": 0.5081459040188119
                    },
                    "regulatory_source": "Nfib",
                    "regulatory_target": "Slc25a4"
                },
                "Slirp_Nfib": {
                    "id": "Slirp_Nfib",
                    "type": null,
                    "score": null,
                    "reversable": false,
                    "correlations": {
                        "group1": 0.46242217713908434
                    },
                    "regulatory_source": "Nfib",
                    "regulatory_target": "Slirp"
                },
                "Smarca5_Nfib": {
                    "id": "Smarca5_Nfib",
                    "type": null,
                    "score": null,
                    "reversable": false,
                    "correlations": {
                        "group1": 0.36842945217671785
                    },
                    "regulatory_source": "Nfib",
                    "regulatory_target": "Smarca5"
                },
                "Smarcc1_Nfib": {
                    "id": "Smarcc1_Nfib",
                    "type": null,
                    "score": null,
                    "reversable": false,
                    "correlations": {
                        "group1": 0.4552063114167516
                    },
                    "regulatory_source": "Nfib",
                    "regulatory_target": "Smarcc1"
                },
                "Smc2_Nfib": {
                    "id": "Smc2_Nfib",
                    "type": null,
                    "score": null,
                    "reversable": false,
                    "correlations": {
                        "group1": 0.3278635314284399
                    },
                    "regulatory_source": "Nfib",
                    "regulatory_target": "Smc2"
                },
                "Smc3_Nfib": {
                    "id": "Smc3_Nfib",
                    "type": null,
                    "score": null,
                    "reversable": false,
                    "correlations": {
                        "group1": 0.4032022200869561
                    },
                    "regulatory_source": "Nfib",
                    "regulatory_target": "Smc3"
                },
                "Smdt1_Nfib": {
                    "id": "Smdt1_Nfib",
                    "type": null,
                    "score": null,
                    "reversable": false,
                    "correlations": {
                        "group1": 0.4963636356620257
                    },
                    "regulatory_source": "Nfib",
                    "regulatory_target": "Smdt1"
                },
                "Snrnp40_Nfib": {
                    "id": "Snrnp40_Nfib",
                    "type": null,
                    "score": null,
                    "reversable": false,
                    "correlations": {
                        "group1": 0.28720392771671677
                    },
                    "regulatory_source": "Nfib",
                    "regulatory_target": "Snrnp40"
                },
                "Snrnp70_Nfib": {
                    "id": "Snrnp70_Nfib",
                    "type": null,
                    "score": null,
                    "reversable": false,
                    "correlations": {
                        "group1": 0.2530723089909953
                    },
                    "regulatory_source": "Nfib",
                    "regulatory_target": "Snrnp70"
                },
                "Snrpd2_Nfib": {
                    "id": "Snrpd2_Nfib",
                    "type": null,
                    "score": null,
                    "reversable": false,
                    "correlations": {
                        "group1": 0.38786154406127427
                    },
                    "regulatory_source": "Nfib",
                    "regulatory_target": "Snrpd2"
                },
                "Snrpd3_Nfib": {
                    "id": "Snrpd3_Nfib",
                    "type": null,
                    "score": null,
                    "reversable": false,
                    "correlations": {
                        "group1": 0.3250244084420686
                    },
                    "regulatory_source": "Nfib",
                    "regulatory_target": "Snrpd3"
                },
                "Snrpe_Nfib": {
                    "id": "Snrpe_Nfib",
                    "type": null,
                    "score": null,
                    "reversable": false,
                    "correlations": {
                        "group1": 0.5261672025710855
                    },
                    "regulatory_source": "Nfib",
                    "regulatory_target": "Snrpe"
                },
                "Snx3_Nfib": {
                    "id": "Snx3_Nfib",
                    "type": null,
                    "score": null,
                    "reversable": false,
                    "correlations": {
                        "group1": 0.4545559225105822
                    },
                    "regulatory_source": "Nfib",
                    "regulatory_target": "Snx3"
                },
                "Snx5_Nfib": {
                    "id": "Snx5_Nfib",
                    "type": null,
                    "score": null,
                    "reversable": false,
                    "correlations": {
                        "group1": 0.33442163273332787
                    },
                    "regulatory_source": "Nfib",
                    "regulatory_target": "Snx5"
                },
                "Son_Nfib": {
                    "id": "Son_Nfib",
                    "type": null,
                    "score": null,
                    "reversable": false,
                    "correlations": {
                        "group1": 0.3646133685186917
                    },
                    "regulatory_source": "Nfib",
                    "regulatory_target": "Son"
                },
                "Spcs1_Nfib": {
                    "id": "Spcs1_Nfib",
                    "type": null,
                    "score": null,
                    "reversable": false,
                    "correlations": {
                        "group1": 0.526380111872325
                    },
                    "regulatory_source": "Nfib",
                    "regulatory_target": "Spcs1"
                },
                "Sptbn1_Nfib": {
                    "id": "Sptbn1_Nfib",
                    "type": null,
                    "score": null,
                    "reversable": false,
                    "correlations": {
                        "group1": 0.452118332992966
                    },
                    "regulatory_source": "Nfib",
                    "regulatory_target": "Sptbn1"
                },
                "Sra1_Nfib": {
                    "id": "Sra1_Nfib",
                    "type": null,
                    "score": null,
                    "reversable": false,
                    "correlations": {
                        "group1": 0.44039159255186544
                    },
                    "regulatory_source": "Nfib",
                    "regulatory_target": "Sra1"
                },
                "Srp19_Nfib": {
                    "id": "Srp19_Nfib",
                    "type": null,
                    "score": null,
                    "reversable": false,
                    "correlations": {
                        "group1": 0.37280755769680485
                    },
                    "regulatory_source": "Nfib",
                    "regulatory_target": "Srp19"
                },
                "Srp9_Nfib": {
                    "id": "Srp9_Nfib",
                    "type": null,
                    "score": null,
                    "reversable": false,
                    "correlations": {
                        "group1": 0.38714369194795895
                    },
                    "regulatory_source": "Nfib",
                    "regulatory_target": "Srp9"
                },
                "Srrm1_Nfib": {
                    "id": "Srrm1_Nfib",
                    "type": null,
                    "score": null,
                    "reversable": false,
                    "correlations": {
                        "group1": 0.47357028112162397
                    },
                    "regulatory_source": "Nfib",
                    "regulatory_target": "Srrm1"
                },
                "Srrm2_Nfib": {
                    "id": "Srrm2_Nfib",
                    "type": null,
                    "score": null,
                    "reversable": false,
                    "correlations": {
                        "group1": 0.5025501972544826
                    },
                    "regulatory_source": "Nfib",
                    "regulatory_target": "Srrm2"
                },
                "Srsf1_Nfib": {
                    "id": "Srsf1_Nfib",
                    "type": null,
                    "score": null,
                    "reversable": false,
                    "correlations": {
                        "group1": 0.26905905418489656
                    },
                    "regulatory_source": "Nfib",
                    "regulatory_target": "Srsf1"
                },
                "Srsf10_Nfib": {
                    "id": "Srsf10_Nfib",
                    "type": null,
                    "score": null,
                    "reversable": false,
                    "correlations": {
                        "group1": 0.3327772122910063
                    },
                    "regulatory_source": "Nfib",
                    "regulatory_target": "Srsf10"
                },
                "Srsf11_Nfib": {
                    "id": "Srsf11_Nfib",
                    "type": null,
                    "score": null,
                    "reversable": false,
                    "correlations": {
                        "group1": 0.32534977769579915
                    },
                    "regulatory_source": "Nfib",
                    "regulatory_target": "Srsf11"
                },
                "Srsf2_Nfib": {
                    "id": "Srsf2_Nfib",
                    "type": null,
                    "score": null,
                    "reversable": false,
                    "correlations": {
                        "group1": 0.33385348798424197
                    },
                    "regulatory_source": "Nfib",
                    "regulatory_target": "Srsf2"
                },
                "Srsf5_Nfib": {
                    "id": "Srsf5_Nfib",
                    "type": null,
                    "score": null,
                    "reversable": false,
                    "correlations": {
                        "group1": 0.4157777678835409
                    },
                    "regulatory_source": "Nfib",
                    "regulatory_target": "Srsf5"
                },
                "Srsf7_Nfib": {
                    "id": "Srsf7_Nfib",
                    "type": null,
                    "score": null,
                    "reversable": false,
                    "correlations": {
                        "group1": 0.35823702751791503
                    },
                    "regulatory_source": "Nfib",
                    "regulatory_target": "Srsf7"
                },
                "Srsf9_Nfib": {
                    "id": "Srsf9_Nfib",
                    "type": null,
                    "score": null,
                    "reversable": false,
                    "correlations": {
                        "group1": 0.4296317644621065
                    },
                    "regulatory_source": "Nfib",
                    "regulatory_target": "Srsf9"
                },
                "Ssb_Nfib": {
                    "id": "Ssb_Nfib",
                    "type": null,
                    "score": null,
                    "reversable": false,
                    "correlations": {
                        "group1": 0.4897305274038721
                    },
                    "regulatory_source": "Nfib",
                    "regulatory_target": "Ssb"
                },
                "Ssbp1_Nfib": {
                    "id": "Ssbp1_Nfib",
                    "type": null,
                    "score": null,
                    "reversable": false,
                    "correlations": {
                        "group1": 0.44748564266118657
                    },
                    "regulatory_source": "Nfib",
                    "regulatory_target": "Ssbp1"
                },
                "Ssr1_Nfib": {
                    "id": "Ssr1_Nfib",
                    "type": null,
                    "score": null,
                    "reversable": false,
                    "correlations": {
                        "group1": 0.27020808856980993
                    },
                    "regulatory_source": "Nfib",
                    "regulatory_target": "Ssr1"
                },
                "Ssr3_Nfib": {
                    "id": "Ssr3_Nfib",
                    "type": null,
                    "score": null,
                    "reversable": false,
                    "correlations": {
                        "group1": 0.5084426052846386
                    },
                    "regulatory_source": "Nfib",
                    "regulatory_target": "Ssr3"
                },
                "Ssu72_Nfib": {
                    "id": "Ssu72_Nfib",
                    "type": null,
                    "score": null,
                    "reversable": false,
                    "correlations": {
                        "group1": 0.26259095630796453
                    },
                    "regulatory_source": "Nfib",
                    "regulatory_target": "Ssu72"
                },
                "St13_Nfib": {
                    "id": "St13_Nfib",
                    "type": null,
                    "score": null,
                    "reversable": false,
                    "correlations": {
                        "group1": 0.26125804507056394
                    },
                    "regulatory_source": "Nfib",
                    "regulatory_target": "St13"
                },
                "Stip1_Nfib": {
                    "id": "Stip1_Nfib",
                    "type": null,
                    "score": null,
                    "reversable": false,
                    "correlations": {
                        "group1": 0.39345681138249583
                    },
                    "regulatory_source": "Nfib",
                    "regulatory_target": "Stip1"
                },
                "Stmn1_Nfib": {
                    "id": "Stmn1_Nfib",
                    "type": null,
                    "score": null,
                    "reversable": false,
                    "correlations": {
                        "group1": 0.5077098859886856
                    },
                    "regulatory_source": "Nfib",
                    "regulatory_target": "Stmn1"
                },
                "Stoml2_Nfib": {
                    "id": "Stoml2_Nfib",
                    "type": null,
                    "score": null,
                    "reversable": false,
                    "correlations": {
                        "group1": 0.25335526969519334
                    },
                    "regulatory_source": "Nfib",
                    "regulatory_target": "Stoml2"
                },
                "Stub1_Nfib": {
                    "id": "Stub1_Nfib",
                    "type": null,
                    "score": null,
                    "reversable": false,
                    "correlations": {
                        "group1": 0.5560080937638539
                    },
                    "regulatory_source": "Nfib",
                    "regulatory_target": "Stub1"
                },
                "Sub1_Nfib": {
                    "id": "Sub1_Nfib",
                    "type": null,
                    "score": null,
                    "reversable": false,
                    "correlations": {
                        "group1": 0.4708188722725926
                    },
                    "regulatory_source": "Nfib",
                    "regulatory_target": "Sub1"
                },
                "Suclg1_Nfib": {
                    "id": "Suclg1_Nfib",
                    "type": null,
                    "score": null,
                    "reversable": false,
                    "correlations": {
                        "group1": 0.42210894853425895
                    },
                    "regulatory_source": "Nfib",
                    "regulatory_target": "Suclg1"
                },
                "Sugt1_Nfib": {
                    "id": "Sugt1_Nfib",
                    "type": null,
                    "score": null,
                    "reversable": false,
                    "correlations": {
                        "group1": 0.4301226573391759
                    },
                    "regulatory_source": "Nfib",
                    "regulatory_target": "Sugt1"
                },
                "Sumo2_Nfib": {
                    "id": "Sumo2_Nfib",
                    "type": null,
                    "score": null,
                    "reversable": false,
                    "correlations": {
                        "group1": 0.5705891225421251
                    },
                    "regulatory_source": "Nfib",
                    "regulatory_target": "Sumo2"
                },
                "Sumo3_Nfib": {
                    "id": "Sumo3_Nfib",
                    "type": null,
                    "score": null,
                    "reversable": false,
                    "correlations": {
                        "group1": 0.271878221069389
                    },
                    "regulatory_source": "Nfib",
                    "regulatory_target": "Sumo3"
                },
                "Supt16_Nfib": {
                    "id": "Supt16_Nfib",
                    "type": null,
                    "score": null,
                    "reversable": false,
                    "correlations": {
                        "group1": 0.21046231470877952
                    },
                    "regulatory_source": "Nfib",
                    "regulatory_target": "Supt16"
                },
                "Swi5_Nfib": {
                    "id": "Swi5_Nfib",
                    "type": null,
                    "score": null,
                    "reversable": false,
                    "correlations": {
                        "group1": 0.35554142476354217
                    },
                    "regulatory_source": "Nfib",
                    "regulatory_target": "Swi5"
                },
                "Syncrip_Nfib": {
                    "id": "Syncrip_Nfib",
                    "type": null,
                    "score": null,
                    "reversable": false,
                    "correlations": {
                        "group1": 0.4460077717628141
                    },
                    "regulatory_source": "Nfib",
                    "regulatory_target": "Syncrip"
                },
                "Tagln_Nfib": {
                    "id": "Tagln_Nfib",
                    "type": null,
                    "score": null,
                    "reversable": false,
                    "correlations": {
                        "group1": 0.24353067362254824
                    },
                    "regulatory_source": "Nfib",
                    "regulatory_target": "Tagln"
                },
                "Tbcb_Nfib": {
                    "id": "Tbcb_Nfib",
                    "type": null,
                    "score": null,
                    "reversable": false,
                    "correlations": {
                        "group1": 0.4362842765925966
                    },
                    "regulatory_source": "Nfib",
                    "regulatory_target": "Tbcb"
                },
                "Tbrg1_Nfib": {
                    "id": "Tbrg1_Nfib",
                    "type": null,
                    "score": null,
                    "reversable": false,
                    "correlations": {
                        "group1": 0.36928276146585504
                    },
                    "regulatory_source": "Nfib",
                    "regulatory_target": "Tbrg1"
                },
                "Tceb1_Nfib": {
                    "id": "Tceb1_Nfib",
                    "type": null,
                    "score": null,
                    "reversable": false,
                    "correlations": {
                        "group1": 0.33303353343315856
                    },
                    "regulatory_source": "Nfib",
                    "regulatory_target": "Tceb1"
                },
                "Tceb2_Nfib": {
                    "id": "Tceb2_Nfib",
                    "type": null,
                    "score": null,
                    "reversable": false,
                    "correlations": {
                        "group1": 0.5572446738943372
                    },
                    "regulatory_source": "Nfib",
                    "regulatory_target": "Tceb2"
                },
                "Tcp1_Nfib": {
                    "id": "Tcp1_Nfib",
                    "type": null,
                    "score": null,
                    "reversable": false,
                    "correlations": {
                        "group1": 0.3259483352636963
                    },
                    "regulatory_source": "Nfib",
                    "regulatory_target": "Tcp1"
                },
                "Tecr_Nfib": {
                    "id": "Tecr_Nfib",
                    "type": null,
                    "score": null,
                    "reversable": false,
                    "correlations": {
                        "group1": 0.36724683514927053
                    },
                    "regulatory_source": "Nfib",
                    "regulatory_target": "Tecr"
                },
                "Thrap3_Nfib": {
                    "id": "Thrap3_Nfib",
                    "type": null,
                    "score": null,
                    "reversable": false,
                    "correlations": {
                        "group1": 0.40922505227513895
                    },
                    "regulatory_source": "Nfib",
                    "regulatory_target": "Thrap3"
                },
                "Tipin_Nfib": {
                    "id": "Tipin_Nfib",
                    "type": null,
                    "score": null,
                    "reversable": false,
                    "correlations": {
                        "group1": 0.43262665799360667
                    },
                    "regulatory_source": "Nfib",
                    "regulatory_target": "Tipin"
                },
                "Tkt_Nfib": {
                    "id": "Tkt_Nfib",
                    "type": null,
                    "score": null,
                    "reversable": false,
                    "correlations": {
                        "group1": 0.49197594447791265
                    },
                    "regulatory_source": "Nfib",
                    "regulatory_target": "Tkt"
                },
                "Tln1_Nfib": {
                    "id": "Tln1_Nfib",
                    "type": null,
                    "score": null,
                    "reversable": false,
                    "correlations": {
                        "group1": 0.41171581426001064
                    },
                    "regulatory_source": "Nfib",
                    "regulatory_target": "Tln1"
                },
                "Tmbim6_Nfib": {
                    "id": "Tmbim6_Nfib",
                    "type": null,
                    "score": null,
                    "reversable": false,
                    "correlations": {
                        "group1": 0.3872339706966611
                    },
                    "regulatory_source": "Nfib",
                    "regulatory_target": "Tmbim6"
                },
                "Tmed10_Nfib": {
                    "id": "Tmed10_Nfib",
                    "type": null,
                    "score": null,
                    "reversable": false,
                    "correlations": {
                        "group1": 0.5530356357221328
                    },
                    "regulatory_source": "Nfib",
                    "regulatory_target": "Tmed10"
                },
                "Tmed2_Nfib": {
                    "id": "Tmed2_Nfib",
                    "type": null,
                    "score": null,
                    "reversable": false,
                    "correlations": {
                        "group1": 0.5446480519642997
                    },
                    "regulatory_source": "Nfib",
                    "regulatory_target": "Tmed2"
                },
                "Tmem256_Nfib": {
                    "id": "Tmem256_Nfib",
                    "type": null,
                    "score": null,
                    "reversable": false,
                    "correlations": {
                        "group1": 0.4279857527029107
                    },
                    "regulatory_source": "Nfib",
                    "regulatory_target": "Tmem256"
                },
                "Tmem258_Nfib": {
                    "id": "Tmem258_Nfib",
                    "type": null,
                    "score": null,
                    "reversable": false,
                    "correlations": {
                        "group1": 0.45071629795744206
                    },
                    "regulatory_source": "Nfib",
                    "regulatory_target": "Tmem258"
                },
                "Tmem97_Nfib": {
                    "id": "Tmem97_Nfib",
                    "type": null,
                    "score": null,
                    "reversable": false,
                    "correlations": {
                        "group1": 0.38797462111473063
                    },
                    "regulatory_source": "Nfib",
                    "regulatory_target": "Tmem97"
                },
                "Tmpo_Nfib": {
                    "id": "Tmpo_Nfib",
                    "type": null,
                    "score": null,
                    "reversable": false,
                    "correlations": {
                        "group1": 0.3644477992369198
                    },
                    "regulatory_source": "Nfib",
                    "regulatory_target": "Tmpo"
                },
                "Tomm20_Nfib": {
                    "id": "Tomm20_Nfib",
                    "type": null,
                    "score": null,
                    "reversable": false,
                    "correlations": {
                        "group1": 0.33486394111147455
                    },
                    "regulatory_source": "Nfib",
                    "regulatory_target": "Tomm20"
                },
                "Tomm22_Nfib": {
                    "id": "Tomm22_Nfib",
                    "type": null,
                    "score": null,
                    "reversable": false,
                    "correlations": {
                        "group1": 0.3986678068454142
                    },
                    "regulatory_source": "Nfib",
                    "regulatory_target": "Tomm22"
                },
                "Tomm7_Nfib": {
                    "id": "Tomm7_Nfib",
                    "type": null,
                    "score": null,
                    "reversable": false,
                    "correlations": {
                        "group1": 0.3839388277767028
                    },
                    "regulatory_source": "Nfib",
                    "regulatory_target": "Tomm7"
                },
                "Top1_Nfib": {
                    "id": "Top1_Nfib",
                    "type": null,
                    "score": null,
                    "reversable": false,
                    "correlations": {
                        "group1": 0.32682874219099467
                    },
                    "regulatory_source": "Nfib",
                    "regulatory_target": "Top1"
                },
                "Tpi1_Nfib": {
                    "id": "Tpi1_Nfib",
                    "type": null,
                    "score": null,
                    "reversable": false,
                    "correlations": {
                        "group1": 0.39899695449842554
                    },
                    "regulatory_source": "Nfib",
                    "regulatory_target": "Tpi1"
                },
                "Tpm3_Nfib": {
                    "id": "Tpm3_Nfib",
                    "type": null,
                    "score": null,
                    "reversable": false,
                    "correlations": {
                        "group1": 0.39663665598869646
                    },
                    "regulatory_source": "Nfib",
                    "regulatory_target": "Tpm3"
                },
                "Tpm4_Nfib": {
                    "id": "Tpm4_Nfib",
                    "type": null,
                    "score": null,
                    "reversable": false,
                    "correlations": {
                        "group1": 0.528602729550089
                    },
                    "regulatory_source": "Nfib",
                    "regulatory_target": "Tpm4"
                },
                "Tpr_Nfib": {
                    "id": "Tpr_Nfib",
                    "type": null,
                    "score": null,
                    "reversable": false,
                    "correlations": {
                        "group1": 0.4910629098259526
                    },
                    "regulatory_source": "Nfib",
                    "regulatory_target": "Tpr"
                },
                "Tra2a_Nfib": {
                    "id": "Tra2a_Nfib",
                    "type": null,
                    "score": null,
                    "reversable": false,
                    "correlations": {
                        "group1": 0.3380410130903801
                    },
                    "regulatory_source": "Nfib",
                    "regulatory_target": "Tra2a"
                },
                "Tra2b_Nfib": {
                    "id": "Tra2b_Nfib",
                    "type": null,
                    "score": null,
                    "reversable": false,
                    "correlations": {
                        "group1": 0.22510948886903437
                    },
                    "regulatory_source": "Nfib",
                    "regulatory_target": "Tra2b"
                },
                "Tram1_Nfib": {
                    "id": "Tram1_Nfib",
                    "type": null,
                    "score": null,
                    "reversable": false,
                    "correlations": {
                        "group1": 0.3987766102549059
                    },
                    "regulatory_source": "Nfib",
                    "regulatory_target": "Tram1"
                },
                "Trmt112_Nfib": {
                    "id": "Trmt112_Nfib",
                    "type": null,
                    "score": null,
                    "reversable": false,
                    "correlations": {
                        "group1": 0.37591936620858357
                    },
                    "regulatory_source": "Nfib",
                    "regulatory_target": "Trmt112"
                },
                "Trp53_Nfib": {
                    "id": "Trp53_Nfib",
                    "type": null,
                    "score": null,
                    "reversable": false,
                    "correlations": {
                        "group1": 0.4043570309360403
                    },
                    "regulatory_source": "Nfib",
                    "regulatory_target": "Trp53"
                },
                "Tsen34_Nfib": {
                    "id": "Tsen34_Nfib",
                    "type": null,
                    "score": null,
                    "reversable": false,
                    "correlations": {
                        "group1": 0.46010116023783315
                    },
                    "regulatory_source": "Nfib",
                    "regulatory_target": "Tsen34"
                },
                "Tsg101_Nfib": {
                    "id": "Tsg101_Nfib",
                    "type": null,
                    "score": null,
                    "reversable": false,
                    "correlations": {
                        "group1": 0.27603863143555907
                    },
                    "regulatory_source": "Nfib",
                    "regulatory_target": "Tsg101"
                },
                "Tsn_Nfib": {
                    "id": "Tsn_Nfib",
                    "type": null,
                    "score": null,
                    "reversable": false,
                    "correlations": {
                        "group1": 0.5308670771070647
                    },
                    "regulatory_source": "Nfib",
                    "regulatory_target": "Tsn"
                },
                "Tspan3_Nfib": {
                    "id": "Tspan3_Nfib",
                    "type": null,
                    "score": null,
                    "reversable": false,
                    "correlations": {
                        "group1": 0.6381185368365885
                    },
                    "regulatory_source": "Nfib",
                    "regulatory_target": "Tspan3"
                },
                "Ttc3_Nfib": {
                    "id": "Ttc3_Nfib",
                    "type": null,
                    "score": null,
                    "reversable": false,
                    "correlations": {
                        "group1": 0.46406473677047944
                    },
                    "regulatory_source": "Nfib",
                    "regulatory_target": "Ttc3"
                },
                "Tuba1b_Nfib": {
                    "id": "Tuba1b_Nfib",
                    "type": null,
                    "score": null,
                    "reversable": false,
                    "correlations": {
                        "group1": 0.5755132731162368
                    },
                    "regulatory_source": "Nfib",
                    "regulatory_target": "Tuba1b"
                },
                "Tubb2b_Nfib": {
                    "id": "Tubb2b_Nfib",
                    "type": null,
                    "score": null,
                    "reversable": false,
                    "correlations": {
                        "group1": 0.32063687035499955
                    },
                    "regulatory_source": "Nfib",
                    "regulatory_target": "Tubb2b"
                },
                "Tubb4b_Nfib": {
                    "id": "Tubb4b_Nfib",
                    "type": null,
                    "score": null,
                    "reversable": false,
                    "correlations": {
                        "group1": 0.35973576662428847
                    },
                    "regulatory_source": "Nfib",
                    "regulatory_target": "Tubb4b"
                },
                "Tubb5_Nfib": {
                    "id": "Tubb5_Nfib",
                    "type": null,
                    "score": null,
                    "reversable": false,
                    "correlations": {
                        "group1": 0.5222574344459119
                    },
                    "regulatory_source": "Nfib",
                    "regulatory_target": "Tubb5"
                },
                "Txn1_Nfib": {
                    "id": "Txn1_Nfib",
                    "type": null,
                    "score": null,
                    "reversable": false,
                    "correlations": {
                        "group1": 0.4981671172047261
                    },
                    "regulatory_source": "Nfib",
                    "regulatory_target": "Txn1"
                },
                "Tyms_Nfib": {
                    "id": "Tyms_Nfib",
                    "type": null,
                    "score": null,
                    "reversable": false,
                    "correlations": {
                        "group1": 0.4321873135425157
                    },
                    "regulatory_source": "Nfib",
                    "regulatory_target": "Tyms"
                },
                "U2af1_Nfib": {
                    "id": "U2af1_Nfib",
                    "type": null,
                    "score": null,
                    "reversable": false,
                    "correlations": {
                        "group1": 0.37073541572835733
                    },
                    "regulatory_source": "Nfib",
                    "regulatory_target": "U2af1"
                },
                "U2surp_Nfib": {
                    "id": "U2surp_Nfib",
                    "type": null,
                    "score": null,
                    "reversable": false,
                    "correlations": {
                        "group1": 0.4120394843496944
                    },
                    "regulatory_source": "Nfib",
                    "regulatory_target": "U2surp"
                },
                "Ubald2_Nfib": {
                    "id": "Ubald2_Nfib",
                    "type": null,
                    "score": null,
                    "reversable": false,
                    "correlations": {
                        "group1": 0.40686663085186214
                    },
                    "regulatory_source": "Nfib",
                    "regulatory_target": "Ubald2"
                },
                "Ubap2l_Nfib": {
                    "id": "Ubap2l_Nfib",
                    "type": null,
                    "score": null,
                    "reversable": false,
                    "correlations": {
                        "group1": 0.32181784712902123
                    },
                    "regulatory_source": "Nfib",
                    "regulatory_target": "Ubap2l"
                },
                "Ubb_Nfib": {
                    "id": "Ubb_Nfib",
                    "type": null,
                    "score": null,
                    "reversable": false,
                    "correlations": {
                        "group1": 0.5585051593913952
                    },
                    "regulatory_source": "Nfib",
                    "regulatory_target": "Ubb"
                },
                "Ube2b_Nfib": {
                    "id": "Ube2b_Nfib",
                    "type": null,
                    "score": null,
                    "reversable": false,
                    "correlations": {
                        "group1": 0.5493032460597236
                    },
                    "regulatory_source": "Nfib",
                    "regulatory_target": "Ube2b"
                },
                "Ube2d2a_Nfib": {
                    "id": "Ube2d2a_Nfib",
                    "type": null,
                    "score": null,
                    "reversable": false,
                    "correlations": {
                        "group1": 0.45554171176977004
                    },
                    "regulatory_source": "Nfib",
                    "regulatory_target": "Ube2d2a"
                },
                "Ube2d3_Nfib": {
                    "id": "Ube2d3_Nfib",
                    "type": null,
                    "score": null,
                    "reversable": false,
                    "correlations": {
                        "group1": 0.389287403981678
                    },
                    "regulatory_source": "Nfib",
                    "regulatory_target": "Ube2d3"
                },
                "Ube2i_Nfib": {
                    "id": "Ube2i_Nfib",
                    "type": null,
                    "score": null,
                    "reversable": false,
                    "correlations": {
                        "group1": 0.4405451507587877
                    },
                    "regulatory_source": "Nfib",
                    "regulatory_target": "Ube2i"
                },
                "Ube2k_Nfib": {
                    "id": "Ube2k_Nfib",
                    "type": null,
                    "score": null,
                    "reversable": false,
                    "correlations": {
                        "group1": 0.42823584135758547
                    },
                    "regulatory_source": "Nfib",
                    "regulatory_target": "Ube2k"
                },
                "Ube2l3_Nfib": {
                    "id": "Ube2l3_Nfib",
                    "type": null,
                    "score": null,
                    "reversable": false,
                    "correlations": {
                        "group1": 0.47819027677759474
                    },
                    "regulatory_source": "Nfib",
                    "regulatory_target": "Ube2l3"
                },
                "Ube2n_Nfib": {
                    "id": "Ube2n_Nfib",
                    "type": null,
                    "score": null,
                    "reversable": false,
                    "correlations": {
                        "group1": 0.42640549510018544
                    },
                    "regulatory_source": "Nfib",
                    "regulatory_target": "Ube2n"
                },
                "Ube2s_Nfib": {
                    "id": "Ube2s_Nfib",
                    "type": null,
                    "score": null,
                    "reversable": false,
                    "correlations": {
                        "group1": 0.3535850974931975
                    },
                    "regulatory_source": "Nfib",
                    "regulatory_target": "Ube2s"
                },
                "Ubxn1_Nfib": {
                    "id": "Ubxn1_Nfib",
                    "type": null,
                    "score": null,
                    "reversable": false,
                    "correlations": {
                        "group1": 0.36147036483256867
                    },
                    "regulatory_source": "Nfib",
                    "regulatory_target": "Ubxn1"
                },
                "Uchl5_Nfib": {
                    "id": "Uchl5_Nfib",
                    "type": null,
                    "score": null,
                    "reversable": false,
                    "correlations": {
                        "group1": 0.30181047368798103
                    },
                    "regulatory_source": "Nfib",
                    "regulatory_target": "Uchl5"
                },
                "Uqcc2_Nfib": {
                    "id": "Uqcc2_Nfib",
                    "type": null,
                    "score": null,
                    "reversable": false,
                    "correlations": {
                        "group1": 0.4440819258950103
                    },
                    "regulatory_source": "Nfib",
                    "regulatory_target": "Uqcc2"
                },
                "Uqcr11_Nfib": {
                    "id": "Uqcr11_Nfib",
                    "type": null,
                    "score": null,
                    "reversable": false,
                    "correlations": {
                        "group1": 0.42971581512897133
                    },
                    "regulatory_source": "Nfib",
                    "regulatory_target": "Uqcr11"
                },
                "Uqcrb_Nfib": {
                    "id": "Uqcrb_Nfib",
                    "type": null,
                    "score": null,
                    "reversable": false,
                    "correlations": {
                        "group1": 0.4977767883684129
                    },
                    "regulatory_source": "Nfib",
                    "regulatory_target": "Uqcrb"
                },
                "Uqcrc1_Nfib": {
                    "id": "Uqcrc1_Nfib",
                    "type": null,
                    "score": null,
                    "reversable": false,
                    "correlations": {
                        "group1": 0.47268245421507443
                    },
                    "regulatory_source": "Nfib",
                    "regulatory_target": "Uqcrc1"
                },
                "Uqcrfs1_Nfib": {
                    "id": "Uqcrfs1_Nfib",
                    "type": null,
                    "score": null,
                    "reversable": false,
                    "correlations": {
                        "group1": 0.43829545299048156
                    },
                    "regulatory_source": "Nfib",
                    "regulatory_target": "Uqcrfs1"
                },
                "Uqcrh_Nfib": {
                    "id": "Uqcrh_Nfib",
                    "type": null,
                    "score": null,
                    "reversable": false,
                    "correlations": {
                        "group1": 0.458499241760748
                    },
                    "regulatory_source": "Nfib",
                    "regulatory_target": "Uqcrh"
                },
                "Usmg5_Nfib": {
                    "id": "Usmg5_Nfib",
                    "type": null,
                    "score": null,
                    "reversable": false,
                    "correlations": {
                        "group1": 0.39322225838869423
                    },
                    "regulatory_source": "Nfib",
                    "regulatory_target": "Usmg5"
                },
                "Vapa_Nfib": {
                    "id": "Vapa_Nfib",
                    "type": null,
                    "score": null,
                    "reversable": false,
                    "correlations": {
                        "group1": 0.463658598732289
                    },
                    "regulatory_source": "Nfib",
                    "regulatory_target": "Vapa"
                },
                "Vcp_Nfib": {
                    "id": "Vcp_Nfib",
                    "type": null,
                    "score": null,
                    "reversable": false,
                    "correlations": {
                        "group1": 0.4591619427017379
                    },
                    "regulatory_source": "Nfib",
                    "regulatory_target": "Vcp"
                },
                "Vdac1_Nfib": {
                    "id": "Vdac1_Nfib",
                    "type": null,
                    "score": null,
                    "reversable": false,
                    "correlations": {
                        "group1": 0.42572984650447376
                    },
                    "regulatory_source": "Nfib",
                    "regulatory_target": "Vdac1"
                },
                "Vdac2_Nfib": {
                    "id": "Vdac2_Nfib",
                    "type": null,
                    "score": null,
                    "reversable": false,
                    "correlations": {
                        "group1": 0.40228195210399764
                    },
                    "regulatory_source": "Nfib",
                    "regulatory_target": "Vdac2"
                },
                "Vps29_Nfib": {
                    "id": "Vps29_Nfib",
                    "type": null,
                    "score": null,
                    "reversable": false,
                    "correlations": {
                        "group1": 0.3957543229541576
                    },
                    "regulatory_source": "Nfib",
                    "regulatory_target": "Vps29"
                },
                "Wbp5_Nfib": {
                    "id": "Wbp5_Nfib",
                    "type": null,
                    "score": null,
                    "reversable": false,
                    "correlations": {
                        "group1": 0.5261822542135383
                    },
                    "regulatory_source": "Nfib",
                    "regulatory_target": "Wbp5"
                },
                "Ybx1_Nfib": {
                    "id": "Ybx1_Nfib",
                    "type": null,
                    "score": null,
                    "reversable": false,
                    "correlations": {
                        "group1": 0.571639369869977
                    },
                    "regulatory_source": "Nfib",
                    "regulatory_target": "Ybx1"
                },
                "Ythdc1_Nfib": {
                    "id": "Ythdc1_Nfib",
                    "type": null,
                    "score": null,
                    "reversable": false,
                    "correlations": {
                        "group1": 0.3212921934583539
                    },
                    "regulatory_source": "Nfib",
                    "regulatory_target": "Ythdc1"
                },
                "Ywhae_Nfib": {
                    "id": "Ywhae_Nfib",
                    "type": null,
                    "score": null,
                    "reversable": false,
                    "correlations": {
                        "group1": 0.5547172247811295
                    },
                    "regulatory_source": "Nfib",
                    "regulatory_target": "Ywhae"
                },
                "Ywhah_Nfib": {
                    "id": "Ywhah_Nfib",
                    "type": null,
                    "score": null,
                    "reversable": false,
                    "correlations": {
                        "group1": 0.3938723998919454
                    },
                    "regulatory_source": "Nfib",
                    "regulatory_target": "Ywhah"
                },
                "Ywhaq_Nfib": {
                    "id": "Ywhaq_Nfib",
                    "type": null,
                    "score": null,
                    "reversable": false,
                    "correlations": {
                        "group1": 0.33001848440854237
                    },
                    "regulatory_source": "Nfib",
                    "regulatory_target": "Ywhaq"
                },
                "Ywhaz_Nfib": {
                    "id": "Ywhaz_Nfib",
                    "type": null,
                    "score": null,
                    "reversable": false,
                    "correlations": {
                        "group1": 0.4454113510842442
                    },
                    "regulatory_source": "Nfib",
                    "regulatory_target": "Ywhaz"
                },
                "Zc3h15_Nfib": {
                    "id": "Zc3h15_Nfib",
                    "type": null,
                    "score": null,
                    "reversable": false,
                    "correlations": {
                        "group1": 0.3200117581011804
                    },
                    "regulatory_source": "Nfib",
                    "regulatory_target": "Zc3h15"
                },
                "Zfp207_Nfib": {
                    "id": "Zfp207_Nfib",
                    "type": null,
                    "score": null,
                    "reversable": false,
                    "correlations": {
                        "group1": 0.45391920289478427
                    },
                    "regulatory_source": "Nfib",
                    "regulatory_target": "Zfp207"
                },
                "Zfp706_Nfib": {
                    "id": "Zfp706_Nfib",
                    "type": null,
                    "score": null,
                    "reversable": false,
                    "correlations": {
                        "group1": 0.30896414854367626
                    },
                    "regulatory_source": "Nfib",
                    "regulatory_target": "Zfp706"
                },
                "Zmat2_Nfib": {
                    "id": "Zmat2_Nfib",
                    "type": null,
                    "score": null,
                    "reversable": false,
                    "correlations": {
                        "group1": 0.30049603412836545
                    },
                    "regulatory_source": "Nfib",
                    "regulatory_target": "Zmat2"
                },
                "Znrd1_Nfib": {
                    "id": "Znrd1_Nfib",
                    "type": null,
                    "score": null,
                    "reversable": false,
                    "correlations": {
                        "group1": 0.3011495585059815
                    },
                    "regulatory_source": "Nfib",
                    "regulatory_target": "Znrd1"
                },
                "l7Rn6_Nfib": {
                    "id": "l7Rn6_Nfib",
                    "type": null,
                    "score": null,
                    "reversable": false,
                    "correlations": {
                        "group1": 0.34549026157196056
                    },
                    "regulatory_source": "Nfib",
                    "regulatory_target": "l7Rn6"
                },
                "Parp1_Lmna": {
                    "id": "Parp1_Lmna",
                    "type": null,
                    "score": null,
                    "reversable": false,
                    "correlations": {
                        "group1": 0.28411684312365154
                    },
                    "regulatory_source": "Parp1",
                    "regulatory_target": "Lmna"
                },
                "Parp1_Loxl1": {
                    "id": "Parp1_Loxl1",
                    "type": null,
                    "score": null,
                    "reversable": false,
                    "correlations": {
                        "group1": 0.20211031523220305
                    },
                    "regulatory_source": "Parp1",
                    "regulatory_target": "Loxl1"
                },
                "Parp1_Mtdh": {
                    "id": "Parp1_Mtdh",
                    "type": null,
                    "score": null,
                    "reversable": false,
                    "correlations": {
                        "group1": 0.29998631570122797
                    },
                    "regulatory_source": "Parp1",
                    "regulatory_target": "Mtdh"
                },
                "Rest_Abracl": {
                    "id": "Rest_Abracl",
                    "type": null,
                    "score": null,
                    "reversable": false,
                    "correlations": {
                        "group1": 0.3880376343721043
                    },
                    "regulatory_source": "Rest",
                    "regulatory_target": "Abracl"
                },
                "Rest_Actg1": {
                    "id": "Rest_Actg1",
                    "type": null,
                    "score": null,
                    "reversable": false,
                    "correlations": {
                        "group1": 0.3662555771689869
                    },
                    "regulatory_source": "Rest",
                    "regulatory_target": "Actg1"
                },
                "Rest_Actn1": {
                    "id": "Rest_Actn1",
                    "type": null,
                    "score": null,
                    "reversable": false,
                    "correlations": {
                        "group1": 0.4730844702107674
                    },
                    "regulatory_source": "Rest",
                    "regulatory_target": "Actn1"
                },
                "Rest_Akr1a1": {
                    "id": "Rest_Akr1a1",
                    "type": null,
                    "score": null,
                    "reversable": false,
                    "correlations": {
                        "group1": 0.24888198875459575
                    },
                    "regulatory_source": "Rest",
                    "regulatory_target": "Akr1a1"
                },
                "Rest_Anxa2": {
                    "id": "Rest_Anxa2",
                    "type": null,
                    "score": null,
                    "reversable": false,
                    "correlations": {
                        "group1": 0.20321213546593325
                    },
                    "regulatory_source": "Rest",
                    "regulatory_target": "Anxa2"
                },
                "Rest_Anxa5": {
                    "id": "Rest_Anxa5",
                    "type": null,
                    "score": null,
                    "reversable": false,
                    "correlations": {
                        "group1": 0.2375268393190605
                    },
                    "regulatory_source": "Rest",
                    "regulatory_target": "Anxa5"
                },
                "Rest_Anxa6": {
                    "id": "Rest_Anxa6",
                    "type": null,
                    "score": null,
                    "reversable": false,
                    "correlations": {
                        "group1": 0.2838454329751944
                    },
                    "regulatory_source": "Rest",
                    "regulatory_target": "Anxa6"
                },
                "Rest_Ap1s1": {
                    "id": "Rest_Ap1s1",
                    "type": null,
                    "score": null,
                    "reversable": false,
                    "correlations": {
                        "group1": 0.20549701335656487
                    },
                    "regulatory_source": "Rest",
                    "regulatory_target": "Ap1s1"
                },
                "Rest_Ap3s1": {
                    "id": "Rest_Ap3s1",
                    "type": null,
                    "score": null,
                    "reversable": false,
                    "correlations": {
                        "group1": 0.3166078814724651
                    },
                    "regulatory_source": "Rest",
                    "regulatory_target": "Ap3s1"
                },
                "Rest_Arf4": {
                    "id": "Rest_Arf4",
                    "type": null,
                    "score": null,
                    "reversable": false,
                    "correlations": {
                        "group1": 0.29485315268290485
                    },
                    "regulatory_source": "Rest",
                    "regulatory_target": "Arf4"
                },
                "Rest_Arpc1b": {
                    "id": "Rest_Arpc1b",
                    "type": null,
                    "score": null,
                    "reversable": false,
                    "correlations": {
                        "group1": 0.40083715468209824
                    },
                    "regulatory_source": "Rest",
                    "regulatory_target": "Arpc1b"
                },
                "Rest_Arpc2": {
                    "id": "Rest_Arpc2",
                    "type": null,
                    "score": null,
                    "reversable": false,
                    "correlations": {
                        "group1": 0.29861840085004526
                    },
                    "regulatory_source": "Rest",
                    "regulatory_target": "Arpc2"
                },
                "Rest_Arpc5": {
                    "id": "Rest_Arpc5",
                    "type": null,
                    "score": null,
                    "reversable": false,
                    "correlations": {
                        "group1": 0.21856131565861653
                    },
                    "regulatory_source": "Rest",
                    "regulatory_target": "Arpc5"
                },
                "Rest_Atp2b1": {
                    "id": "Rest_Atp2b1",
                    "type": null,
                    "score": null,
                    "reversable": false,
                    "correlations": {
                        "group1": 0.23140897370713615
                    },
                    "regulatory_source": "Rest",
                    "regulatory_target": "Atp2b1"
                },
                "Rest_Atp6v0e": {
                    "id": "Rest_Atp6v0e",
                    "type": null,
                    "score": null,
                    "reversable": false,
                    "correlations": {
                        "group1": 0.31238285030219626
                    },
                    "regulatory_source": "Rest",
                    "regulatory_target": "Atp6v0e"
                },
                "Rest_Atp6v1g1": {
                    "id": "Rest_Atp6v1g1",
                    "type": null,
                    "score": null,
                    "reversable": false,
                    "correlations": {
                        "group1": 0.24107144817776308
                    },
                    "regulatory_source": "Rest",
                    "regulatory_target": "Atp6v1g1"
                },
                "Rest_B2m": {
                    "id": "Rest_B2m",
                    "type": null,
                    "score": null,
                    "reversable": false,
                    "correlations": {
                        "group1": 0.23843137650944976
                    },
                    "regulatory_source": "Rest",
                    "regulatory_target": "B2m"
                },
                "Rest_Basp1": {
                    "id": "Rest_Basp1",
                    "type": null,
                    "score": null,
                    "reversable": false,
                    "correlations": {
                        "group1": 0.4104795485361267
                    },
                    "regulatory_source": "Rest",
                    "regulatory_target": "Basp1"
                },
                "Rest_Bcap31": {
                    "id": "Rest_Bcap31",
                    "type": null,
                    "score": null,
                    "reversable": false,
                    "correlations": {
                        "group1": 0.21674104944547842
                    },
                    "regulatory_source": "Rest",
                    "regulatory_target": "Bcap31"
                },
                "Rest_Bsg": {
                    "id": "Rest_Bsg",
                    "type": null,
                    "score": null,
                    "reversable": false,
                    "correlations": {
                        "group1": 0.22633072581923985
                    },
                    "regulatory_source": "Rest",
                    "regulatory_target": "Bsg"
                },
                "Rest_Cald1": {
                    "id": "Rest_Cald1",
                    "type": null,
                    "score": null,
                    "reversable": false,
                    "correlations": {
                        "group1": 0.3380233746882451
                    },
                    "regulatory_source": "Rest",
                    "regulatory_target": "Cald1"
                },
                "Rest_Canx": {
                    "id": "Rest_Canx",
                    "type": null,
                    "score": null,
                    "reversable": false,
                    "correlations": {
                        "group1": 0.3165595737511929
                    },
                    "regulatory_source": "Rest",
                    "regulatory_target": "Canx"
                },
                "Rest_Capn2": {
                    "id": "Rest_Capn2",
                    "type": null,
                    "score": null,
                    "reversable": false,
                    "correlations": {
                        "group1": 0.21783080209257694
                    },
                    "regulatory_source": "Rest",
                    "regulatory_target": "Capn2"
                },
                "Rest_Ccnd2": {
                    "id": "Rest_Ccnd2",
                    "type": null,
                    "score": null,
                    "reversable": false,
                    "correlations": {
                        "group1": 0.20939442999141464
                    },
                    "regulatory_source": "Rest",
                    "regulatory_target": "Ccnd2"
                },
                "Rest_Cd24a": {
                    "id": "Rest_Cd24a",
                    "type": null,
                    "score": null,
                    "reversable": false,
                    "correlations": {
                        "group1": 0.2990536134861262
                    },
                    "regulatory_source": "Rest",
                    "regulatory_target": "Cd24a"
                },
                "Rest_Cdc42": {
                    "id": "Rest_Cdc42",
                    "type": null,
                    "score": null,
                    "reversable": false,
                    "correlations": {
                        "group1": 0.30652013334711087
                    },
                    "regulatory_source": "Rest",
                    "regulatory_target": "Cdc42"
                },
                "Rest_Cfl2": {
                    "id": "Rest_Cfl2",
                    "type": null,
                    "score": null,
                    "reversable": false,
                    "correlations": {
                        "group1": 0.2845496036814476
                    },
                    "regulatory_source": "Rest",
                    "regulatory_target": "Cfl2"
                },
                "Rest_Cisd2": {
                    "id": "Rest_Cisd2",
                    "type": null,
                    "score": null,
                    "reversable": false,
                    "correlations": {
                        "group1": 0.216999102851956
                    },
                    "regulatory_source": "Rest",
                    "regulatory_target": "Cisd2"
                },
                "Rest_Ckb": {
                    "id": "Rest_Ckb",
                    "type": null,
                    "score": null,
                    "reversable": false,
                    "correlations": {
                        "group1": 0.24257022016133242
                    },
                    "regulatory_source": "Rest",
                    "regulatory_target": "Ckb"
                },
                "Rest_Clic1": {
                    "id": "Rest_Clic1",
                    "type": null,
                    "score": null,
                    "reversable": false,
                    "correlations": {
                        "group1": 0.2485699317061697
                    },
                    "regulatory_source": "Rest",
                    "regulatory_target": "Clic1"
                },
                "Rest_Cmpk1": {
                    "id": "Rest_Cmpk1",
                    "type": null,
                    "score": null,
                    "reversable": false,
                    "correlations": {
                        "group1": 0.22417763720498718
                    },
                    "regulatory_source": "Rest",
                    "regulatory_target": "Cmpk1"
                },
                "Rest_Col1a1": {
                    "id": "Rest_Col1a1",
                    "type": null,
                    "score": null,
                    "reversable": false,
                    "correlations": {
                        "group1": 0.24753051226102019
                    },
                    "regulatory_source": "Rest",
                    "regulatory_target": "Col1a1"
                },
                "Rest_Col4a1": {
                    "id": "Rest_Col4a1",
                    "type": null,
                    "score": null,
                    "reversable": false,
                    "correlations": {
                        "group1": 0.26808649436703125
                    },
                    "regulatory_source": "Rest",
                    "regulatory_target": "Col4a1"
                },
                "Rest_Commd3": {
                    "id": "Rest_Commd3",
                    "type": null,
                    "score": null,
                    "reversable": false,
                    "correlations": {
                        "group1": 0.20952173327167717
                    },
                    "regulatory_source": "Rest",
                    "regulatory_target": "Commd3"
                },
                "Rest_Comt": {
                    "id": "Rest_Comt",
                    "type": null,
                    "score": null,
                    "reversable": false,
                    "correlations": {
                        "group1": 0.2719290521979591
                    },
                    "regulatory_source": "Rest",
                    "regulatory_target": "Comt"
                },
                "Rest_Cox4i1": {
                    "id": "Rest_Cox4i1",
                    "type": null,
                    "score": null,
                    "reversable": false,
                    "correlations": {
                        "group1": 0.2732234009243381
                    },
                    "regulatory_source": "Rest",
                    "regulatory_target": "Cox4i1"
                },
                "Rest_Cox6a1": {
                    "id": "Rest_Cox6a1",
                    "type": null,
                    "score": null,
                    "reversable": false,
                    "correlations": {
                        "group1": 0.23868065343929198
                    },
                    "regulatory_source": "Rest",
                    "regulatory_target": "Cox6a1"
                },
                "Rest_Csrp1": {
                    "id": "Rest_Csrp1",
                    "type": null,
                    "score": null,
                    "reversable": false,
                    "correlations": {
                        "group1": 0.30564488550006697
                    },
                    "regulatory_source": "Rest",
                    "regulatory_target": "Csrp1"
                },
                "Rest_Cst3": {
                    "id": "Rest_Cst3",
                    "type": null,
                    "score": null,
                    "reversable": false,
                    "correlations": {
                        "group1": 0.3700833826327511
                    },
                    "regulatory_source": "Rest",
                    "regulatory_target": "Cst3"
                },
                "Rest_Ctbp1": {
                    "id": "Rest_Ctbp1",
                    "type": null,
                    "score": null,
                    "reversable": false,
                    "correlations": {
                        "group1": 0.2643521160511971
                    },
                    "regulatory_source": "Rest",
                    "regulatory_target": "Ctbp1"
                },
                "Rest_Ctsl": {
                    "id": "Rest_Ctsl",
                    "type": null,
                    "score": null,
                    "reversable": false,
                    "correlations": {
                        "group1": 0.3342018977174749
                    },
                    "regulatory_source": "Rest",
                    "regulatory_target": "Ctsl"
                },
                "Rest_Cyba": {
                    "id": "Rest_Cyba",
                    "type": null,
                    "score": null,
                    "reversable": false,
                    "correlations": {
                        "group1": 0.2403971558656402
                    },
                    "regulatory_source": "Rest",
                    "regulatory_target": "Cyba"
                },
                "Rest_Cyr61": {
                    "id": "Rest_Cyr61",
                    "type": null,
                    "score": null,
                    "reversable": false,
                    "correlations": {
                        "group1": 0.3258520817867033
                    },
                    "regulatory_source": "Rest",
                    "regulatory_target": "Cyr61"
                },
                "Rest_Ddb1": {
                    "id": "Rest_Ddb1",
                    "type": null,
                    "score": null,
                    "reversable": false,
                    "correlations": {
                        "group1": 0.26529035079525054
                    },
                    "regulatory_source": "Rest",
                    "regulatory_target": "Ddb1"
                },
                "Rest_Dnajc3": {
                    "id": "Rest_Dnajc3",
                    "type": null,
                    "score": null,
                    "reversable": false,
                    "correlations": {
                        "group1": 0.2069056820370717
                    },
                    "regulatory_source": "Rest",
                    "regulatory_target": "Dnajc3"
                },
                "Rest_Emc7": {
                    "id": "Rest_Emc7",
                    "type": null,
                    "score": null,
                    "reversable": false,
                    "correlations": {
                        "group1": 0.3387603529481778
                    },
                    "regulatory_source": "Rest",
                    "regulatory_target": "Emc7"
                },
                "Rest_Ergic3": {
                    "id": "Rest_Ergic3",
                    "type": null,
                    "score": null,
                    "reversable": false,
                    "correlations": {
                        "group1": 0.283222221496279
                    },
                    "regulatory_source": "Rest",
                    "regulatory_target": "Ergic3"
                },
                "Rest_Fabp5": {
                    "id": "Rest_Fabp5",
                    "type": null,
                    "score": null,
                    "reversable": false,
                    "correlations": {
                        "group1": 0.29382210034919687
                    },
                    "regulatory_source": "Rest",
                    "regulatory_target": "Fabp5"
                },
                "Rest_Fbln5": {
                    "id": "Rest_Fbln5",
                    "type": null,
                    "score": null,
                    "reversable": false,
                    "correlations": {
                        "group1": 0.26942647674721304
                    },
                    "regulatory_source": "Rest",
                    "regulatory_target": "Fbln5"
                },
                "Rest_Fundc2": {
                    "id": "Rest_Fundc2",
                    "type": null,
                    "score": null,
                    "reversable": false,
                    "correlations": {
                        "group1": 0.2785001982777972
                    },
                    "regulatory_source": "Rest",
                    "regulatory_target": "Fundc2"
                },
                "Rest_Gemin7": {
                    "id": "Rest_Gemin7",
                    "type": null,
                    "score": null,
                    "reversable": false,
                    "correlations": {
                        "group1": 0.280879616062858
                    },
                    "regulatory_source": "Rest",
                    "regulatory_target": "Gemin7"
                },
                "Rest_Glipr2": {
                    "id": "Rest_Glipr2",
                    "type": null,
                    "score": null,
                    "reversable": false,
                    "correlations": {
                        "group1": 0.2822330787107443
                    },
                    "regulatory_source": "Rest",
                    "regulatory_target": "Glipr2"
                },
                "Rest_Gnas": {
                    "id": "Rest_Gnas",
                    "type": null,
                    "score": null,
                    "reversable": false,
                    "correlations": {
                        "group1": 0.3686987282419741
                    },
                    "regulatory_source": "Rest",
                    "regulatory_target": "Gnas"
                },
                "Rest_Gnb2": {
                    "id": "Rest_Gnb2",
                    "type": null,
                    "score": null,
                    "reversable": false,
                    "correlations": {
                        "group1": 0.2106201717875347
                    },
                    "regulatory_source": "Rest",
                    "regulatory_target": "Gnb2"
                },
                "Rest_Gpi1": {
                    "id": "Rest_Gpi1",
                    "type": null,
                    "score": null,
                    "reversable": false,
                    "correlations": {
                        "group1": 0.28257071394995714
                    },
                    "regulatory_source": "Rest",
                    "regulatory_target": "Gpi1"
                },
                "Rest_H2afj": {
                    "id": "Rest_H2afj",
                    "type": null,
                    "score": null,
                    "reversable": false,
                    "correlations": {
                        "group1": 0.26838265604385897
                    },
                    "regulatory_source": "Rest",
                    "regulatory_target": "H2afj"
                },
                "Rest_Hacd1": {
                    "id": "Rest_Hacd1",
                    "type": null,
                    "score": null,
                    "reversable": false,
                    "correlations": {
                        "group1": 0.2562811145367873
                    },
                    "regulatory_source": "Rest",
                    "regulatory_target": "Hacd1"
                },
                "Rest_Hdlbp": {
                    "id": "Rest_Hdlbp",
                    "type": null,
                    "score": null,
                    "reversable": false,
                    "correlations": {
                        "group1": 0.28158398692450154
                    },
                    "regulatory_source": "Rest",
                    "regulatory_target": "Hdlbp"
                },
                "Rest_Higd1a": {
                    "id": "Rest_Higd1a",
                    "type": null,
                    "score": null,
                    "reversable": false,
                    "correlations": {
                        "group1": 0.2733684116180992
                    },
                    "regulatory_source": "Rest",
                    "regulatory_target": "Higd1a"
                },
                "Rest_Hsbp1": {
                    "id": "Rest_Hsbp1",
                    "type": null,
                    "score": null,
                    "reversable": false,
                    "correlations": {
                        "group1": 0.3662710387721163
                    },
                    "regulatory_source": "Rest",
                    "regulatory_target": "Hsbp1"
                },
                "Rest_Hsd17b14": {
                    "id": "Rest_Hsd17b14",
                    "type": null,
                    "score": null,
                    "reversable": false,
                    "correlations": {
                        "group1": 0.22529024816220128
                    },
                    "regulatory_source": "Rest",
                    "regulatory_target": "Hsd17b14"
                },
                "Rest_Ift20": {
                    "id": "Rest_Ift20",
                    "type": null,
                    "score": null,
                    "reversable": false,
                    "correlations": {
                        "group1": 0.231367562893345
                    },
                    "regulatory_source": "Rest",
                    "regulatory_target": "Ift20"
                },
                "Rest_Ilk": {
                    "id": "Rest_Ilk",
                    "type": null,
                    "score": null,
                    "reversable": false,
                    "correlations": {
                        "group1": 0.22123015003900218
                    },
                    "regulatory_source": "Rest",
                    "regulatory_target": "Ilk"
                },
                "Rest_Iqgap1": {
                    "id": "Rest_Iqgap1",
                    "type": null,
                    "score": null,
                    "reversable": false,
                    "correlations": {
                        "group1": 0.23378865248574607
                    },
                    "regulatory_source": "Rest",
                    "regulatory_target": "Iqgap1"
                },
                "Rest_Itgb1": {
                    "id": "Rest_Itgb1",
                    "type": null,
                    "score": null,
                    "reversable": false,
                    "correlations": {
                        "group1": 0.31333592532676224
                    },
                    "regulatory_source": "Rest",
                    "regulatory_target": "Itgb1"
                },
                "Rest_Itm2b": {
                    "id": "Rest_Itm2b",
                    "type": null,
                    "score": null,
                    "reversable": false,
                    "correlations": {
                        "group1": 0.29669990116480494
                    },
                    "regulatory_source": "Rest",
                    "regulatory_target": "Itm2b"
                },
                "Rest_Kdelr2": {
                    "id": "Rest_Kdelr2",
                    "type": null,
                    "score": null,
                    "reversable": false,
                    "correlations": {
                        "group1": 0.265128262116227
                    },
                    "regulatory_source": "Rest",
                    "regulatory_target": "Kdelr2"
                },
                "Rest_Kif5b": {
                    "id": "Rest_Kif5b",
                    "type": null,
                    "score": null,
                    "reversable": false,
                    "correlations": {
                        "group1": 0.34530235051773434
                    },
                    "regulatory_source": "Rest",
                    "regulatory_target": "Kif5b"
                },
                "Rest_Klf6": {
                    "id": "Rest_Klf6",
                    "type": null,
                    "score": null,
                    "reversable": false,
                    "correlations": {
                        "group1": 0.20712278211808255
                    },
                    "regulatory_source": "Rest",
                    "regulatory_target": "Klf6"
                },
                "Rest_Krtcap2": {
                    "id": "Rest_Krtcap2",
                    "type": null,
                    "score": null,
                    "reversable": false,
                    "correlations": {
                        "group1": 0.21809337981584342
                    },
                    "regulatory_source": "Rest",
                    "regulatory_target": "Krtcap2"
                },
                "Rest_Lbh": {
                    "id": "Rest_Lbh",
                    "type": null,
                    "score": null,
                    "reversable": false,
                    "correlations": {
                        "group1": 0.22094219526809322
                    },
                    "regulatory_source": "Rest",
                    "regulatory_target": "Lbh"
                },
                "Rest_Lgals1": {
                    "id": "Rest_Lgals1",
                    "type": null,
                    "score": null,
                    "reversable": false,
                    "correlations": {
                        "group1": 0.3140693141200907
                    },
                    "regulatory_source": "Rest",
                    "regulatory_target": "Lgals1"
                },
                "Rest_Limd2": {
                    "id": "Rest_Limd2",
                    "type": null,
                    "score": null,
                    "reversable": false,
                    "correlations": {
                        "group1": 0.30830766831251927
                    },
                    "regulatory_source": "Rest",
                    "regulatory_target": "Limd2"
                },
                "Rest_Lipe": {
                    "id": "Rest_Lipe",
                    "type": null,
                    "score": null,
                    "reversable": false,
                    "correlations": {
                        "group1": 0.34565930395610484
                    },
                    "regulatory_source": "Rest",
                    "regulatory_target": "Lipe"
                },
                "Rest_Lman1": {
                    "id": "Rest_Lman1",
                    "type": null,
                    "score": null,
                    "reversable": false,
                    "correlations": {
                        "group1": 0.24285031269638227
                    },
                    "regulatory_source": "Rest",
                    "regulatory_target": "Lman1"
                },
                "Rest_Lmna": {
                    "id": "Rest_Lmna",
                    "type": null,
                    "score": null,
                    "reversable": false,
                    "correlations": {
                        "group1": 0.24357979491639128
                    },
                    "regulatory_source": "Rest",
                    "regulatory_target": "Lmna"
                },
                "Rest_Lox": {
                    "id": "Rest_Lox",
                    "type": null,
                    "score": null,
                    "reversable": false,
                    "correlations": {
                        "group1": 0.39585876714725343
                    },
                    "regulatory_source": "Rest",
                    "regulatory_target": "Lox"
                },
                "Rest_Lrrc58": {
                    "id": "Rest_Lrrc58",
                    "type": null,
                    "score": null,
                    "reversable": false,
                    "correlations": {
                        "group1": 0.21717356807710253
                    },
                    "regulatory_source": "Rest",
                    "regulatory_target": "Lrrc58"
                },
                "Rest_Maged2": {
                    "id": "Rest_Maged2",
                    "type": null,
                    "score": null,
                    "reversable": false,
                    "correlations": {
                        "group1": 0.21508624047845612
                    },
                    "regulatory_source": "Rest",
                    "regulatory_target": "Maged2"
                },
                "Rest_Malat1": {
                    "id": "Rest_Malat1",
                    "type": null,
                    "score": null,
                    "reversable": false,
                    "correlations": {
                        "group1": 0.3267130664586614
                    },
                    "regulatory_source": "Rest",
                    "regulatory_target": "Malat1"
                },
                "Rest_Map1lc3a": {
                    "id": "Rest_Map1lc3a",
                    "type": null,
                    "score": null,
                    "reversable": false,
                    "correlations": {
                        "group1": 0.3513042730369931
                    },
                    "regulatory_source": "Rest",
                    "regulatory_target": "Map1lc3a"
                },
                "Rest_Marcks": {
                    "id": "Rest_Marcks",
                    "type": null,
                    "score": null,
                    "reversable": false,
                    "correlations": {
                        "group1": 0.20024121690845845
                    },
                    "regulatory_source": "Rest",
                    "regulatory_target": "Marcks"
                },
                "Rest_Mbnl2": {
                    "id": "Rest_Mbnl2",
                    "type": null,
                    "score": null,
                    "reversable": false,
                    "correlations": {
                        "group1": 0.337159048715201
                    },
                    "regulatory_source": "Rest",
                    "regulatory_target": "Mbnl2"
                },
                "Rest_Mettl9": {
                    "id": "Rest_Mettl9",
                    "type": null,
                    "score": null,
                    "reversable": false,
                    "correlations": {
                        "group1": 0.21883122782125156
                    },
                    "regulatory_source": "Rest",
                    "regulatory_target": "Mettl9"
                },
                "Rest_Mfge8": {
                    "id": "Rest_Mfge8",
                    "type": null,
                    "score": null,
                    "reversable": false,
                    "correlations": {
                        "group1": 0.22414622289750366
                    },
                    "regulatory_source": "Rest",
                    "regulatory_target": "Mfge8"
                },
                "Rest_Mrpl33": {
                    "id": "Rest_Mrpl33",
                    "type": null,
                    "score": null,
                    "reversable": false,
                    "correlations": {
                        "group1": 0.22511322883660198
                    },
                    "regulatory_source": "Rest",
                    "regulatory_target": "Mrpl33"
                },
                "Rest_Mtch1": {
                    "id": "Rest_Mtch1",
                    "type": null,
                    "score": null,
                    "reversable": false,
                    "correlations": {
                        "group1": 0.22755452865471346
                    },
                    "regulatory_source": "Rest",
                    "regulatory_target": "Mtch1"
                },
                "Rest_Mtdh": {
                    "id": "Rest_Mtdh",
                    "type": null,
                    "score": null,
                    "reversable": false,
                    "correlations": {
                        "group1": 0.2053830989650631
                    },
                    "regulatory_source": "Rest",
                    "regulatory_target": "Mtdh"
                },
                "Rest_Mtpn": {
                    "id": "Rest_Mtpn",
                    "type": null,
                    "score": null,
                    "reversable": false,
                    "correlations": {
                        "group1": 0.39237540652765635
                    },
                    "regulatory_source": "Rest",
                    "regulatory_target": "Mtpn"
                },
                "Rest_Mybl2": {
                    "id": "Rest_Mybl2",
                    "type": null,
                    "score": null,
                    "reversable": false,
                    "correlations": {
                        "group1": 0.2574804913015581
                    },
                    "regulatory_source": "Rest",
                    "regulatory_target": "Mybl2"
                },
                "Rest_Myh10": {
                    "id": "Rest_Myh10",
                    "type": null,
                    "score": null,
                    "reversable": false,
                    "correlations": {
                        "group1": 0.21581003266245538
                    },
                    "regulatory_source": "Rest",
                    "regulatory_target": "Myh10"
                },
                "Rest_Myl12a": {
                    "id": "Rest_Myl12a",
                    "type": null,
                    "score": null,
                    "reversable": false,
                    "correlations": {
                        "group1": 0.3585178222799756
                    },
                    "regulatory_source": "Rest",
                    "regulatory_target": "Myl12a"
                },
                "Rest_Myl6": {
                    "id": "Rest_Myl6",
                    "type": null,
                    "score": null,
                    "reversable": false,
                    "correlations": {
                        "group1": 0.291222588791644
                    },
                    "regulatory_source": "Rest",
                    "regulatory_target": "Myl6"
                },
                "Rest_Myl9": {
                    "id": "Rest_Myl9",
                    "type": null,
                    "score": null,
                    "reversable": false,
                    "correlations": {
                        "group1": 0.3190714683031168
                    },
                    "regulatory_source": "Rest",
                    "regulatory_target": "Myl9"
                },
                "Rest_Ncam1": {
                    "id": "Rest_Ncam1",
                    "type": null,
                    "score": null,
                    "reversable": false,
                    "correlations": {
                        "group1": 0.22705187365000692
                    },
                    "regulatory_source": "Rest",
                    "regulatory_target": "Ncam1"
                },
                "Rest_Ndufa8": {
                    "id": "Rest_Ndufa8",
                    "type": null,
                    "score": null,
                    "reversable": false,
                    "correlations": {
                        "group1": 0.3137464372869975
                    },
                    "regulatory_source": "Rest",
                    "regulatory_target": "Ndufa8"
                },
                "Rest_Neat1": {
                    "id": "Rest_Neat1",
                    "type": null,
                    "score": null,
                    "reversable": false,
                    "correlations": {
                        "group1": 0.245119192570555
                    },
                    "regulatory_source": "Rest",
                    "regulatory_target": "Neat1"
                },
                "Rest_Nktr": {
                    "id": "Rest_Nktr",
                    "type": null,
                    "score": null,
                    "reversable": false,
                    "correlations": {
                        "group1": 0.33062883782969155
                    },
                    "regulatory_source": "Rest",
                    "regulatory_target": "Nktr"
                },
                "Rest_Npc2": {
                    "id": "Rest_Npc2",
                    "type": null,
                    "score": null,
                    "reversable": false,
                    "correlations": {
                        "group1": 0.3296726214822504
                    },
                    "regulatory_source": "Rest",
                    "regulatory_target": "Npc2"
                },
                "Rest_Ociad1": {
                    "id": "Rest_Ociad1",
                    "type": null,
                    "score": null,
                    "reversable": false,
                    "correlations": {
                        "group1": 0.33990175579917953
                    },
                    "regulatory_source": "Rest",
                    "regulatory_target": "Ociad1"
                },
                "Rest_Oxct1": {
                    "id": "Rest_Oxct1",
                    "type": null,
                    "score": null,
                    "reversable": false,
                    "correlations": {
                        "group1": 0.30770031741639026
                    },
                    "regulatory_source": "Rest",
                    "regulatory_target": "Oxct1"
                },
                "Rest_P4hb": {
                    "id": "Rest_P4hb",
                    "type": null,
                    "score": null,
                    "reversable": false,
                    "correlations": {
                        "group1": 0.4187216341946259
                    },
                    "regulatory_source": "Rest",
                    "regulatory_target": "P4hb"
                },
                "Rest_Pafah1b2": {
                    "id": "Rest_Pafah1b2",
                    "type": null,
                    "score": null,
                    "reversable": false,
                    "correlations": {
                        "group1": 0.27215142715405555
                    },
                    "regulatory_source": "Rest",
                    "regulatory_target": "Pafah1b2"
                },
                "Rest_Pdia3": {
                    "id": "Rest_Pdia3",
                    "type": null,
                    "score": null,
                    "reversable": false,
                    "correlations": {
                        "group1": 0.31894177821866454
                    },
                    "regulatory_source": "Rest",
                    "regulatory_target": "Pdia3"
                },
                "Rest_Pdlim7": {
                    "id": "Rest_Pdlim7",
                    "type": null,
                    "score": null,
                    "reversable": false,
                    "correlations": {
                        "group1": 0.3005549089409591
                    },
                    "regulatory_source": "Rest",
                    "regulatory_target": "Pdlim7"
                },
                "Rest_Pgls": {
                    "id": "Rest_Pgls",
                    "type": null,
                    "score": null,
                    "reversable": false,
                    "correlations": {
                        "group1": 0.3145066772685751
                    },
                    "regulatory_source": "Rest",
                    "regulatory_target": "Pgls"
                },
                "Rest_Pgrmc1": {
                    "id": "Rest_Pgrmc1",
                    "type": null,
                    "score": null,
                    "reversable": false,
                    "correlations": {
                        "group1": 0.25599579162228064
                    },
                    "regulatory_source": "Rest",
                    "regulatory_target": "Pgrmc1"
                },
                "Rest_Plk2": {
                    "id": "Rest_Plk2",
                    "type": null,
                    "score": null,
                    "reversable": false,
                    "correlations": {
                        "group1": 0.2275871704789119
                    },
                    "regulatory_source": "Rest",
                    "regulatory_target": "Plk2"
                },
                "Rest_Ppib": {
                    "id": "Rest_Ppib",
                    "type": null,
                    "score": null,
                    "reversable": false,
                    "correlations": {
                        "group1": 0.23035500460919076
                    },
                    "regulatory_source": "Rest",
                    "regulatory_target": "Ppib"
                },
                "Rest_Ppic": {
                    "id": "Rest_Ppic",
                    "type": null,
                    "score": null,
                    "reversable": false,
                    "correlations": {
                        "group1": 0.23226145795669279
                    },
                    "regulatory_source": "Rest",
                    "regulatory_target": "Ppic"
                },
                "Rest_Prdx4": {
                    "id": "Rest_Prdx4",
                    "type": null,
                    "score": null,
                    "reversable": false,
                    "correlations": {
                        "group1": 0.25875526821077505
                    },
                    "regulatory_source": "Rest",
                    "regulatory_target": "Prdx4"
                },
                "Rest_Prdx5": {
                    "id": "Rest_Prdx5",
                    "type": null,
                    "score": null,
                    "reversable": false,
                    "correlations": {
                        "group1": 0.2538827727599715
                    },
                    "regulatory_source": "Rest",
                    "regulatory_target": "Prdx5"
                },
                "Rest_Prrx2": {
                    "id": "Rest_Prrx2",
                    "type": null,
                    "score": null,
                    "reversable": false,
                    "correlations": {
                        "group1": 0.25390807462735787
                    },
                    "regulatory_source": "Rest",
                    "regulatory_target": "Prrx2"
                },
                "Rest_Prss23": {
                    "id": "Rest_Prss23",
                    "type": null,
                    "score": null,
                    "reversable": false,
                    "correlations": {
                        "group1": 0.26898548915124687
                    },
                    "regulatory_source": "Rest",
                    "regulatory_target": "Prss23"
                },
                "Rest_Psap": {
                    "id": "Rest_Psap",
                    "type": null,
                    "score": null,
                    "reversable": false,
                    "correlations": {
                        "group1": 0.2554846246393391
                    },
                    "regulatory_source": "Rest",
                    "regulatory_target": "Psap"
                },
                "Rest_Ptp4a1": {
                    "id": "Rest_Ptp4a1",
                    "type": null,
                    "score": null,
                    "reversable": false,
                    "correlations": {
                        "group1": 0.24582376472875353
                    },
                    "regulatory_source": "Rest",
                    "regulatory_target": "Ptp4a1"
                },
                "Rest_Rab10": {
                    "id": "Rest_Rab10",
                    "type": null,
                    "score": null,
                    "reversable": false,
                    "correlations": {
                        "group1": 0.24906774069335888
                    },
                    "regulatory_source": "Rest",
                    "regulatory_target": "Rab10"
                },
                "Rest_Rab14": {
                    "id": "Rest_Rab14",
                    "type": null,
                    "score": null,
                    "reversable": false,
                    "correlations": {
                        "group1": 0.3816672783229675
                    },
                    "regulatory_source": "Rest",
                    "regulatory_target": "Rab14"
                },
                "Rest_Rab2a": {
                    "id": "Rest_Rab2a",
                    "type": null,
                    "score": null,
                    "reversable": false,
                    "correlations": {
                        "group1": 0.22107636294041988
                    },
                    "regulatory_source": "Rest",
                    "regulatory_target": "Rab2a"
                },
                "Rest_Rac1": {
                    "id": "Rest_Rac1",
                    "type": null,
                    "score": null,
                    "reversable": false,
                    "correlations": {
                        "group1": 0.29033298703191107
                    },
                    "regulatory_source": "Rest",
                    "regulatory_target": "Rac1"
                },
                "Rest_Rala": {
                    "id": "Rest_Rala",
                    "type": null,
                    "score": null,
                    "reversable": false,
                    "correlations": {
                        "group1": 0.22827566653579304
                    },
                    "regulatory_source": "Rest",
                    "regulatory_target": "Rala"
                },
                "Rest_Rasgrp2": {
                    "id": "Rest_Rasgrp2",
                    "type": null,
                    "score": null,
                    "reversable": false,
                    "correlations": {
                        "group1": 0.20612992885871145
                    },
                    "regulatory_source": "Rest",
                    "regulatory_target": "Rasgrp2"
                },
                "Rest_Rcn2": {
                    "id": "Rest_Rcn2",
                    "type": null,
                    "score": null,
                    "reversable": false,
                    "correlations": {
                        "group1": 0.2683944514249473
                    },
                    "regulatory_source": "Rest",
                    "regulatory_target": "Rcn2"
                },
                "Rest_Rcn3": {
                    "id": "Rest_Rcn3",
                    "type": null,
                    "score": null,
                    "reversable": false,
                    "correlations": {
                        "group1": 0.22781331982686198
                    },
                    "regulatory_source": "Rest",
                    "regulatory_target": "Rcn3"
                },
                "Rest_Rer1": {
                    "id": "Rest_Rer1",
                    "type": null,
                    "score": null,
                    "reversable": false,
                    "correlations": {
                        "group1": 0.254087412652007
                    },
                    "regulatory_source": "Rest",
                    "regulatory_target": "Rer1"
                },
                "Rexo2_Rest": {
                    "id": "Rexo2_Rest",
                    "type": null,
                    "score": null,
                    "reversable": false,
                    "correlations": {
                        "group1": 0.3093128241376987
                    },
                    "regulatory_source": "Rest",
                    "regulatory_target": "Rexo2"
                },
                "Rhoc_Rest": {
                    "id": "Rhoc_Rest",
                    "type": null,
                    "score": null,
                    "reversable": false,
                    "correlations": {
                        "group1": 0.2111756692862235
                    },
                    "regulatory_source": "Rest",
                    "regulatory_target": "Rhoc"
                },
                "Rock2_Rest": {
                    "id": "Rock2_Rest",
                    "type": null,
                    "score": null,
                    "reversable": false,
                    "correlations": {
                        "group1": 0.22379238216384734
                    },
                    "regulatory_source": "Rest",
                    "regulatory_target": "Rock2"
                },
                "Romo1_Rest": {
                    "id": "Romo1_Rest",
                    "type": null,
                    "score": null,
                    "reversable": false,
                    "correlations": {
                        "group1": 0.2558554382021178
                    },
                    "regulatory_source": "Rest",
                    "regulatory_target": "Romo1"
                },
                "Rpl10a_Rest": {
                    "id": "Rpl10a_Rest",
                    "type": null,
                    "score": null,
                    "reversable": false,
                    "correlations": {
                        "group1": 0.23851380772735012
                    },
                    "regulatory_source": "Rest",
                    "regulatory_target": "Rpl10a"
                },
                "Rpn1_Rest": {
                    "id": "Rpn1_Rest",
                    "type": null,
                    "score": null,
                    "reversable": false,
                    "correlations": {
                        "group1": 0.371904614515372
                    },
                    "regulatory_source": "Rest",
                    "regulatory_target": "Rpn1"
                },
                "Rpn2_Rest": {
                    "id": "Rpn2_Rest",
                    "type": null,
                    "score": null,
                    "reversable": false,
                    "correlations": {
                        "group1": 0.24588622207928496
                    },
                    "regulatory_source": "Rest",
                    "regulatory_target": "Rpn2"
                },
                "Rrbp1_Rest": {
                    "id": "Rrbp1_Rest",
                    "type": null,
                    "score": null,
                    "reversable": false,
                    "correlations": {
                        "group1": 0.20854437971295517
                    },
                    "regulatory_source": "Rest",
                    "regulatory_target": "Rrbp1"
                },
                "Rsu1_Rest": {
                    "id": "Rsu1_Rest",
                    "type": null,
                    "score": null,
                    "reversable": false,
                    "correlations": {
                        "group1": 0.3291252287733671
                    },
                    "regulatory_source": "Rest",
                    "regulatory_target": "Rsu1"
                },
                "S100a11_Rest": {
                    "id": "S100a11_Rest",
                    "type": null,
                    "score": null,
                    "reversable": false,
                    "correlations": {
                        "group1": 0.26456594050862287
                    },
                    "regulatory_source": "Rest",
                    "regulatory_target": "S100a11"
                },
                "Sat1_Rest": {
                    "id": "Sat1_Rest",
                    "type": null,
                    "score": null,
                    "reversable": false,
                    "correlations": {
                        "group1": 0.20079914072066418
                    },
                    "regulatory_source": "Rest",
                    "regulatory_target": "Sat1"
                },
                "Scand1_Rest": {
                    "id": "Scand1_Rest",
                    "type": null,
                    "score": null,
                    "reversable": false,
                    "correlations": {
                        "group1": 0.33141233938496834
                    },
                    "regulatory_source": "Rest",
                    "regulatory_target": "Scand1"
                },
                "Sdc2_Rest": {
                    "id": "Sdc2_Rest",
                    "type": null,
                    "score": null,
                    "reversable": false,
                    "correlations": {
                        "group1": 0.20188108264438812
                    },
                    "regulatory_source": "Rest",
                    "regulatory_target": "Sdc2"
                },
                "Sdc4_Rest": {
                    "id": "Sdc4_Rest",
                    "type": null,
                    "score": null,
                    "reversable": false,
                    "correlations": {
                        "group1": 0.23624253182827215
                    },
                    "regulatory_source": "Rest",
                    "regulatory_target": "Sdc4"
                },
                "Sec62_Rest": {
                    "id": "Sec62_Rest",
                    "type": null,
                    "score": null,
                    "reversable": false,
                    "correlations": {
                        "group1": 0.2124418441291633
                    },
                    "regulatory_source": "Rest",
                    "regulatory_target": "Sec62"
                },
                "Selk_Rest": {
                    "id": "Selk_Rest",
                    "type": null,
                    "score": null,
                    "reversable": false,
                    "correlations": {
                        "group1": 0.2936851020999625
                    },
                    "regulatory_source": "Rest",
                    "regulatory_target": "Selk"
                },
                "Selm_Rest": {
                    "id": "Selm_Rest",
                    "type": null,
                    "score": null,
                    "reversable": false,
                    "correlations": {
                        "group1": 0.22133706472615877
                    },
                    "regulatory_source": "Rest",
                    "regulatory_target": "Selm"
                },
                "Sep15_Rest": {
                    "id": "Sep15_Rest",
                    "type": null,
                    "score": null,
                    "reversable": false,
                    "correlations": {
                        "group1": 0.2143102756564693
                    },
                    "regulatory_source": "Rest",
                    "regulatory_target": "Sep15"
                },
                "Sept11_Rest": {
                    "id": "Sept11_Rest",
                    "type": null,
                    "score": null,
                    "reversable": false,
                    "correlations": {
                        "group1": 0.3022791620713105
                    },
                    "regulatory_source": "Rest",
                    "regulatory_target": "Sept11"
                },
                "Sept7_Rest": {
                    "id": "Sept7_Rest",
                    "type": null,
                    "score": null,
                    "reversable": false,
                    "correlations": {
                        "group1": 0.2871131458541542
                    },
                    "regulatory_source": "Rest",
                    "regulatory_target": "Sept7"
                },
                "Serf2_Rest": {
                    "id": "Serf2_Rest",
                    "type": null,
                    "score": null,
                    "reversable": false,
                    "correlations": {
                        "group1": 0.3611879308340207
                    },
                    "regulatory_source": "Rest",
                    "regulatory_target": "Serf2"
                },
                "Serp1_Rest": {
                    "id": "Serp1_Rest",
                    "type": null,
                    "score": null,
                    "reversable": false,
                    "correlations": {
                        "group1": 0.2698697881841924
                    },
                    "regulatory_source": "Rest",
                    "regulatory_target": "Serp1"
                },
                "Serpinh1_Rest": {
                    "id": "Serpinh1_Rest",
                    "type": null,
                    "score": null,
                    "reversable": false,
                    "correlations": {
                        "group1": 0.3444301981866565
                    },
                    "regulatory_source": "Rest",
                    "regulatory_target": "Serpinh1"
                },
                "Sh3glb1_Rest": {
                    "id": "Sh3glb1_Rest",
                    "type": null,
                    "score": null,
                    "reversable": false,
                    "correlations": {
                        "group1": 0.2523425861262377
                    },
                    "regulatory_source": "Rest",
                    "regulatory_target": "Sh3glb1"
                },
                "Slc25a4_Rest": {
                    "id": "Slc25a4_Rest",
                    "type": null,
                    "score": null,
                    "reversable": false,
                    "correlations": {
                        "group1": 0.3626141330730262
                    },
                    "regulatory_source": "Rest",
                    "regulatory_target": "Slc25a4"
                },
                "Sparc_Rest": {
                    "id": "Sparc_Rest",
                    "type": null,
                    "score": null,
                    "reversable": false,
                    "correlations": {
                        "group1": 0.2914822593825325
                    },
                    "regulatory_source": "Rest",
                    "regulatory_target": "Sparc"
                },
                "Spcs1_Rest": {
                    "id": "Spcs1_Rest",
                    "type": null,
                    "score": null,
                    "reversable": false,
                    "correlations": {
                        "group1": 0.2585940658203506
                    },
                    "regulatory_source": "Rest",
                    "regulatory_target": "Spcs1"
                },
                "Sptbn1_Rest": {
                    "id": "Sptbn1_Rest",
                    "type": null,
                    "score": null,
                    "reversable": false,
                    "correlations": {
                        "group1": 0.20293185077260883
                    },
                    "regulatory_source": "Rest",
                    "regulatory_target": "Sptbn1"
                },
                "Srp14_Rest": {
                    "id": "Srp14_Rest",
                    "type": null,
                    "score": null,
                    "reversable": false,
                    "correlations": {
                        "group1": 0.2481137132417464
                    },
                    "regulatory_source": "Rest",
                    "regulatory_target": "Srp14"
                },
                "Ssr3_Rest": {
                    "id": "Ssr3_Rest",
                    "type": null,
                    "score": null,
                    "reversable": false,
                    "correlations": {
                        "group1": 0.2534230117115432
                    },
                    "regulatory_source": "Rest",
                    "regulatory_target": "Ssr3"
                },
                "Ssr4_Rest": {
                    "id": "Ssr4_Rest",
                    "type": null,
                    "score": null,
                    "reversable": false,
                    "correlations": {
                        "group1": 0.3571684723684938
                    },
                    "regulatory_source": "Rest",
                    "regulatory_target": "Ssr4"
                },
                "Surf4_Rest": {
                    "id": "Surf4_Rest",
                    "type": null,
                    "score": null,
                    "reversable": false,
                    "correlations": {
                        "group1": 0.2530407981640746
                    },
                    "regulatory_source": "Rest",
                    "regulatory_target": "Surf4"
                },
                "Tagln2_Rest": {
                    "id": "Tagln2_Rest",
                    "type": null,
                    "score": null,
                    "reversable": false,
                    "correlations": {
                        "group1": 0.26901343247762927
                    },
                    "regulatory_source": "Rest",
                    "regulatory_target": "Tagln2"
                },
                "Tax1bp3_Rest": {
                    "id": "Tax1bp3_Rest",
                    "type": null,
                    "score": null,
                    "reversable": false,
                    "correlations": {
                        "group1": 0.2696350168498937
                    },
                    "regulatory_source": "Rest",
                    "regulatory_target": "Tax1bp3"
                },
                "Tcf4_Rest": {
                    "id": "Tcf4_Rest",
                    "type": null,
                    "score": null,
                    "reversable": false,
                    "correlations": {
                        "group1": 0.22814714951752474
                    },
                    "regulatory_source": "Rest",
                    "regulatory_target": "Tcf4"
                },
                "Tfcp2l1_Rest": {
                    "id": "Tfcp2l1_Rest",
                    "type": null,
                    "score": null,
                    "reversable": false,
                    "correlations": {
                        "group1": 0.22529024816220128
                    },
                    "regulatory_source": "Rest",
                    "regulatory_target": "Tfcp2l1"
                },
                "Timp3_Rest": {
                    "id": "Timp3_Rest",
                    "type": null,
                    "score": null,
                    "reversable": false,
                    "correlations": {
                        "group1": 0.31005351990979535
                    },
                    "regulatory_source": "Rest",
                    "regulatory_target": "Timp3"
                },
                "Tln1_Rest": {
                    "id": "Tln1_Rest",
                    "type": null,
                    "score": null,
                    "reversable": false,
                    "correlations": {
                        "group1": 0.3162430650244322
                    },
                    "regulatory_source": "Rest",
                    "regulatory_target": "Tln1"
                },
                "Tmed10_Rest": {
                    "id": "Tmed10_Rest",
                    "type": null,
                    "score": null,
                    "reversable": false,
                    "correlations": {
                        "group1": 0.39684664923634266
                    },
                    "regulatory_source": "Rest",
                    "regulatory_target": "Tmed10"
                },
                "Tmed2_Rest": {
                    "id": "Tmed2_Rest",
                    "type": null,
                    "score": null,
                    "reversable": false,
                    "correlations": {
                        "group1": 0.22555963167381043
                    },
                    "regulatory_source": "Rest",
                    "regulatory_target": "Tmed2"
                },
                "Tmed9_Rest": {
                    "id": "Tmed9_Rest",
                    "type": null,
                    "score": null,
                    "reversable": false,
                    "correlations": {
                        "group1": 0.2476054612278795
                    },
                    "regulatory_source": "Rest",
                    "regulatory_target": "Tmed9"
                },
                "Tmsb4x_Rest": {
                    "id": "Tmsb4x_Rest",
                    "type": null,
                    "score": null,
                    "reversable": false,
                    "correlations": {
                        "group1": 0.26573660566914814
                    },
                    "regulatory_source": "Rest",
                    "regulatory_target": "Tmsb4x"
                },
                "Tnfrsf12a_Rest": {
                    "id": "Tnfrsf12a_Rest",
                    "type": null,
                    "score": null,
                    "reversable": false,
                    "correlations": {
                        "group1": 0.22454405803798594
                    },
                    "regulatory_source": "Rest",
                    "regulatory_target": "Tnfrsf12a"
                },
                "Tpm1_Rest": {
                    "id": "Tpm1_Rest",
                    "type": null,
                    "score": null,
                    "reversable": false,
                    "correlations": {
                        "group1": 0.4768804577877893
                    },
                    "regulatory_source": "Rest",
                    "regulatory_target": "Tpm1"
                },
                "Tpm2_Rest": {
                    "id": "Tpm2_Rest",
                    "type": null,
                    "score": null,
                    "reversable": false,
                    "correlations": {
                        "group1": 0.29597449973884515
                    },
                    "regulatory_source": "Rest",
                    "regulatory_target": "Tpm2"
                },
                "Tpm4_Rest": {
                    "id": "Tpm4_Rest",
                    "type": null,
                    "score": null,
                    "reversable": false,
                    "correlations": {
                        "group1": 0.2648213487799507
                    },
                    "regulatory_source": "Rest",
                    "regulatory_target": "Tpm4"
                },
                "Tram1_Rest": {
                    "id": "Tram1_Rest",
                    "type": null,
                    "score": null,
                    "reversable": false,
                    "correlations": {
                        "group1": 0.23081252526876966
                    },
                    "regulatory_source": "Rest",
                    "regulatory_target": "Tram1"
                },
                "Ttc3_Rest": {
                    "id": "Ttc3_Rest",
                    "type": null,
                    "score": null,
                    "reversable": false,
                    "correlations": {
                        "group1": 0.3325682442497191
                    },
                    "regulatory_source": "Rest",
                    "regulatory_target": "Ttc3"
                },
                "Tuba1a_Rest": {
                    "id": "Tuba1a_Rest",
                    "type": null,
                    "score": null,
                    "reversable": false,
                    "correlations": {
                        "group1": 0.3810493874167495
                    },
                    "regulatory_source": "Rest",
                    "regulatory_target": "Tuba1a"
                },
                "Tubb6_Rest": {
                    "id": "Tubb6_Rest",
                    "type": null,
                    "score": null,
                    "reversable": false,
                    "correlations": {
                        "group1": 0.2703955502814588
                    },
                    "regulatory_source": "Rest",
                    "regulatory_target": "Tubb6"
                },
                "Txndc5_Rest": {
                    "id": "Txndc5_Rest",
                    "type": null,
                    "score": null,
                    "reversable": false,
                    "correlations": {
                        "group1": 0.2573059768301712
                    },
                    "regulatory_source": "Rest",
                    "regulatory_target": "Txndc5"
                },
                "Vcl_Rest": {
                    "id": "Vcl_Rest",
                    "type": null,
                    "score": null,
                    "reversable": false,
                    "correlations": {
                        "group1": 0.2679947303249117
                    },
                    "regulatory_source": "Rest",
                    "regulatory_target": "Vcl"
                },
                "Vim_Rest": {
                    "id": "Vim_Rest",
                    "type": null,
                    "score": null,
                    "reversable": false,
                    "correlations": {
                        "group1": 0.3142200535945383
                    },
                    "regulatory_source": "Rest",
                    "regulatory_target": "Vim"
                },
                "Wdr1_Rest": {
                    "id": "Wdr1_Rest",
                    "type": null,
                    "score": null,
                    "reversable": false,
                    "correlations": {
                        "group1": 0.3732014385993042
                    },
                    "regulatory_source": "Rest",
                    "regulatory_target": "Wdr1"
                },
                "Wisp1_Rest": {
                    "id": "Wisp1_Rest",
                    "type": null,
                    "score": null,
                    "reversable": false,
                    "correlations": {
                        "group1": 0.30913963857147736
                    },
                    "regulatory_source": "Rest",
                    "regulatory_target": "Wisp1"
                },
                "Zyx_Rest": {
                    "id": "Zyx_Rest",
                    "type": null,
                    "score": null,
                    "reversable": false,
                    "correlations": {
                        "group1": 0.4506029403984126
                    },
                    "regulatory_source": "Rest",
                    "regulatory_target": "Zyx"
                },
                "mt-Cytb_Rest": {
                    "id": "mt-Cytb_Rest",
                    "type": null,
                    "score": null,
                    "reversable": false,
                    "correlations": {
                        "group1": 0.26480729431000055
                    },
                    "regulatory_source": "Rest",
                    "regulatory_target": "mt-Cytb"
                },
                "mt-Nd5_Rest": {
                    "id": "mt-Nd5_Rest",
                    "type": null,
                    "score": null,
                    "reversable": false,
                    "correlations": {
                        "group1": 0.4119159317926296
                    },
                    "regulatory_source": "Rest",
                    "regulatory_target": "mt-Nd5"
                },
                "Smarca5_1110004F10Rik": {
                    "id": "Smarca5_1110004F10Rik",
                    "type": null,
                    "score": null,
                    "reversable": false,
                    "correlations": {
                        "group1": 0.4532288391513224
                    },
                    "regulatory_source": "Smarca5",
                    "regulatory_target": "1110004F10Rik"
                },
                "Smarca5_1110008F13Rik": {
                    "id": "Smarca5_1110008F13Rik",
                    "type": null,
                    "score": null,
                    "reversable": false,
                    "correlations": {
                        "group1": 0.5289384304822242
                    },
                    "regulatory_source": "Smarca5",
                    "regulatory_target": "1110008F13Rik"
                },
                "Smarca5_2410015M20Rik": {
                    "id": "Smarca5_2410015M20Rik",
                    "type": null,
                    "score": null,
                    "reversable": false,
                    "correlations": {
                        "group1": 0.35701386019795495
                    },
                    "regulatory_source": "Smarca5",
                    "regulatory_target": "2410015M20Rik"
                },
                "Smarca5_Abracl": {
                    "id": "Smarca5_Abracl",
                    "type": null,
                    "score": null,
                    "reversable": false,
                    "correlations": {
                        "group1": 0.5604634921093881
                    },
                    "regulatory_source": "Smarca5",
                    "regulatory_target": "Abracl"
                },
                "Smarca5_Actg1": {
                    "id": "Smarca5_Actg1",
                    "type": null,
                    "score": null,
                    "reversable": false,
                    "correlations": {
                        "group1": 0.625597434387307
                    },
                    "regulatory_source": "Smarca5",
                    "regulatory_target": "Actg1"
                },
                "Smarca5_Actr3": {
                    "id": "Smarca5_Actr3",
                    "type": null,
                    "score": null,
                    "reversable": false,
                    "correlations": {
                        "group1": 0.5638684357680381
                    },
                    "regulatory_source": "Smarca5",
                    "regulatory_target": "Actr3"
                },
                "Smarca5_Ahnak": {
                    "id": "Smarca5_Ahnak",
                    "type": null,
                    "score": null,
                    "reversable": false,
                    "correlations": {
                        "group1": 0.5139923781623315
                    },
                    "regulatory_source": "Smarca5",
                    "regulatory_target": "Ahnak"
                },
                "Smarca5_Aimp1": {
                    "id": "Smarca5_Aimp1",
                    "type": null,
                    "score": null,
                    "reversable": false,
                    "correlations": {
                        "group1": 0.502116678095234
                    },
                    "regulatory_source": "Smarca5",
                    "regulatory_target": "Aimp1"
                },
                "Smarca5_Ak6": {
                    "id": "Smarca5_Ak6",
                    "type": null,
                    "score": null,
                    "reversable": false,
                    "correlations": {
                        "group1": 0.4401272169969442
                    },
                    "regulatory_source": "Smarca5",
                    "regulatory_target": "Ak6"
                },
                "Smarca5_Akr1a1": {
                    "id": "Smarca5_Akr1a1",
                    "type": null,
                    "score": null,
                    "reversable": false,
                    "correlations": {
                        "group1": 0.4227893507118867
                    },
                    "regulatory_source": "Smarca5",
                    "regulatory_target": "Akr1a1"
                },
                "Smarca5_Aldoa": {
                    "id": "Smarca5_Aldoa",
                    "type": null,
                    "score": null,
                    "reversable": false,
                    "correlations": {
                        "group1": 0.561261965969913
                    },
                    "regulatory_source": "Smarca5",
                    "regulatory_target": "Aldoa"
                },
                "Smarca5_Anp32e": {
                    "id": "Smarca5_Anp32e",
                    "type": null,
                    "score": null,
                    "reversable": false,
                    "correlations": {
                        "group1": 0.484992658376168
                    },
                    "regulatory_source": "Smarca5",
                    "regulatory_target": "Anp32e"
                },
                "Smarca5_Anxa5": {
                    "id": "Smarca5_Anxa5",
                    "type": null,
                    "score": null,
                    "reversable": false,
                    "correlations": {
                        "group1": 0.4761826037988345
                    },
                    "regulatory_source": "Smarca5",
                    "regulatory_target": "Anxa5"
                },
                "Smarca5_Anxa6": {
                    "id": "Smarca5_Anxa6",
                    "type": null,
                    "score": null,
                    "reversable": false,
                    "correlations": {
                        "group1": 0.301638257682438
                    },
                    "regulatory_source": "Smarca5",
                    "regulatory_target": "Anxa6"
                },
                "Smarca5_Ap1s1": {
                    "id": "Smarca5_Ap1s1",
                    "type": null,
                    "score": null,
                    "reversable": false,
                    "correlations": {
                        "group1": 0.4180000706157353
                    },
                    "regulatory_source": "Smarca5",
                    "regulatory_target": "Ap1s1"
                },
                "Smarca5_Ap2s1": {
                    "id": "Smarca5_Ap2s1",
                    "type": null,
                    "score": null,
                    "reversable": false,
                    "correlations": {
                        "group1": 0.5079596405991637
                    },
                    "regulatory_source": "Smarca5",
                    "regulatory_target": "Ap2s1"
                },
                "Smarca5_Ap3s1": {
                    "id": "Smarca5_Ap3s1",
                    "type": null,
                    "score": null,
                    "reversable": false,
                    "correlations": {
                        "group1": 0.36598966838005514
                    },
                    "regulatory_source": "Smarca5",
                    "regulatory_target": "Ap3s1"
                },
                "Smarca5_App": {
                    "id": "Smarca5_App",
                    "type": null,
                    "score": null,
                    "reversable": false,
                    "correlations": {
                        "group1": 0.2744734179297602
                    },
                    "regulatory_source": "Smarca5",
                    "regulatory_target": "App"
                },
                "Smarca5_Arf1": {
                    "id": "Smarca5_Arf1",
                    "type": null,
                    "score": null,
                    "reversable": false,
                    "correlations": {
                        "group1": 0.5686721406464147
                    },
                    "regulatory_source": "Smarca5",
                    "regulatory_target": "Arf1"
                },
                "Smarca5_Arf4": {
                    "id": "Smarca5_Arf4",
                    "type": null,
                    "score": null,
                    "reversable": false,
                    "correlations": {
                        "group1": 0.46730029903778514
                    },
                    "regulatory_source": "Smarca5",
                    "regulatory_target": "Arf4"
                },
                "Smarca5_Arf5": {
                    "id": "Smarca5_Arf5",
                    "type": null,
                    "score": null,
                    "reversable": false,
                    "correlations": {
                        "group1": 0.40324177820533436
                    },
                    "regulatory_source": "Smarca5",
                    "regulatory_target": "Arf5"
                },
                "Smarca5_Arhgdia": {
                    "id": "Smarca5_Arhgdia",
                    "type": null,
                    "score": null,
                    "reversable": false,
                    "correlations": {
                        "group1": 0.4489804769200325
                    },
                    "regulatory_source": "Smarca5",
                    "regulatory_target": "Arhgdia"
                },
                "Smarca5_Arl1": {
                    "id": "Smarca5_Arl1",
                    "type": null,
                    "score": null,
                    "reversable": false,
                    "correlations": {
                        "group1": 0.48403316733626073
                    },
                    "regulatory_source": "Smarca5",
                    "regulatory_target": "Arl1"
                },
                "Smarca5_Arpc1a": {
                    "id": "Smarca5_Arpc1a",
                    "type": null,
                    "score": null,
                    "reversable": false,
                    "correlations": {
                        "group1": 0.33641297282001786
                    },
                    "regulatory_source": "Smarca5",
                    "regulatory_target": "Arpc1a"
                },
                "Smarca5_Arpc3": {
                    "id": "Smarca5_Arpc3",
                    "type": null,
                    "score": null,
                    "reversable": false,
                    "correlations": {
                        "group1": 0.41423910003456327
                    },
                    "regulatory_source": "Smarca5",
                    "regulatory_target": "Arpc3"
                },
                "Smarca5_Arpc5": {
                    "id": "Smarca5_Arpc5",
                    "type": null,
                    "score": null,
                    "reversable": false,
                    "correlations": {
                        "group1": 0.44845532378079694
                    },
                    "regulatory_source": "Smarca5",
                    "regulatory_target": "Arpc5"
                },
                "Smarca5_Arpc5l": {
                    "id": "Smarca5_Arpc5l",
                    "type": null,
                    "score": null,
                    "reversable": false,
                    "correlations": {
                        "group1": 0.5623718443825532
                    },
                    "regulatory_source": "Smarca5",
                    "regulatory_target": "Arpc5l"
                },
                "Smarca5_Atp5b": {
                    "id": "Smarca5_Atp5b",
                    "type": null,
                    "score": null,
                    "reversable": false,
                    "correlations": {
                        "group1": 0.5725671536874417
                    },
                    "regulatory_source": "Smarca5",
                    "regulatory_target": "Atp5b"
                },
                "Smarca5_Atp5d": {
                    "id": "Smarca5_Atp5d",
                    "type": null,
                    "score": null,
                    "reversable": false,
                    "correlations": {
                        "group1": 0.5570445302095068
                    },
                    "regulatory_source": "Smarca5",
                    "regulatory_target": "Atp5d"
                },
                "Smarca5_Atp5f1": {
                    "id": "Smarca5_Atp5f1",
                    "type": null,
                    "score": null,
                    "reversable": false,
                    "correlations": {
                        "group1": 0.5342541922954243
                    },
                    "regulatory_source": "Smarca5",
                    "regulatory_target": "Atp5f1"
                },
                "Smarca5_Atp5g2": {
                    "id": "Smarca5_Atp5g2",
                    "type": null,
                    "score": null,
                    "reversable": false,
                    "correlations": {
                        "group1": 0.5520876198355804
                    },
                    "regulatory_source": "Smarca5",
                    "regulatory_target": "Atp5g2"
                },
                "Smarca5_Atp5g3": {
                    "id": "Smarca5_Atp5g3",
                    "type": null,
                    "score": null,
                    "reversable": false,
                    "correlations": {
                        "group1": 0.4908134546234619
                    },
                    "regulatory_source": "Smarca5",
                    "regulatory_target": "Atp5g3"
                },
                "Smarca5_Atp5l": {
                    "id": "Smarca5_Atp5l",
                    "type": null,
                    "score": null,
                    "reversable": false,
                    "correlations": {
                        "group1": 0.5412547200429415
                    },
                    "regulatory_source": "Smarca5",
                    "regulatory_target": "Atp5l"
                },
                "Smarca5_Axl": {
                    "id": "Smarca5_Axl",
                    "type": null,
                    "score": null,
                    "reversable": false,
                    "correlations": {
                        "group1": 0.37533027318634293
                    },
                    "regulatory_source": "Smarca5",
                    "regulatory_target": "Axl"
                },
                "Smarca5_B2m": {
                    "id": "Smarca5_B2m",
                    "type": null,
                    "score": null,
                    "reversable": false,
                    "correlations": {
                        "group1": 0.464204085302108
                    },
                    "regulatory_source": "Smarca5",
                    "regulatory_target": "B2m"
                },
                "Smarca5_Bag1": {
                    "id": "Smarca5_Bag1",
                    "type": null,
                    "score": null,
                    "reversable": false,
                    "correlations": {
                        "group1": 0.4974077969716774
                    },
                    "regulatory_source": "Smarca5",
                    "regulatory_target": "Bag1"
                },
                "Smarca5_Bnip3l": {
                    "id": "Smarca5_Bnip3l",
                    "type": null,
                    "score": null,
                    "reversable": false,
                    "correlations": {
                        "group1": 0.2951619976114721
                    },
                    "regulatory_source": "Smarca5",
                    "regulatory_target": "Bnip3l"
                },
                "Smarca5_Bola3": {
                    "id": "Smarca5_Bola3",
                    "type": null,
                    "score": null,
                    "reversable": false,
                    "correlations": {
                        "group1": 0.4763654793772396
                    },
                    "regulatory_source": "Smarca5",
                    "regulatory_target": "Bola3"
                },
                "Smarca5_Brk1": {
                    "id": "Smarca5_Brk1",
                    "type": null,
                    "score": null,
                    "reversable": false,
                    "correlations": {
                        "group1": 0.3484119889330052
                    },
                    "regulatory_source": "Smarca5",
                    "regulatory_target": "Brk1"
                },
                "Smarca5_Bsg": {
                    "id": "Smarca5_Bsg",
                    "type": null,
                    "score": null,
                    "reversable": false,
                    "correlations": {
                        "group1": 0.4690312392469344
                    },
                    "regulatory_source": "Smarca5",
                    "regulatory_target": "Bsg"
                },
                "Smarca5_Btf3l4": {
                    "id": "Smarca5_Btf3l4",
                    "type": null,
                    "score": null,
                    "reversable": false,
                    "correlations": {
                        "group1": 0.43847196893567625
                    },
                    "regulatory_source": "Smarca5",
                    "regulatory_target": "Btf3l4"
                },
                "Smarca5_Btg1": {
                    "id": "Smarca5_Btg1",
                    "type": null,
                    "score": null,
                    "reversable": false,
                    "correlations": {
                        "group1": 0.2739643836487776
                    },
                    "regulatory_source": "Smarca5",
                    "regulatory_target": "Btg1"
                },
                "Smarca5_Bub3": {
                    "id": "Smarca5_Bub3",
                    "type": null,
                    "score": null,
                    "reversable": false,
                    "correlations": {
                        "group1": 0.5555674325496508
                    },
                    "regulatory_source": "Smarca5",
                    "regulatory_target": "Bub3"
                },
                "Smarca5_Bud31": {
                    "id": "Smarca5_Bud31",
                    "type": null,
                    "score": null,
                    "reversable": false,
                    "correlations": {
                        "group1": 0.5327592060757509
                    },
                    "regulatory_source": "Smarca5",
                    "regulatory_target": "Bud31"
                },
                "Smarca5_Bzw1": {
                    "id": "Smarca5_Bzw1",
                    "type": null,
                    "score": null,
                    "reversable": false,
                    "correlations": {
                        "group1": 0.6046406145367023
                    },
                    "regulatory_source": "Smarca5",
                    "regulatory_target": "Bzw1"
                },
                "Smarca5_Bzw2": {
                    "id": "Smarca5_Bzw2",
                    "type": null,
                    "score": null,
                    "reversable": false,
                    "correlations": {
                        "group1": 0.4756296336452792
                    },
                    "regulatory_source": "Smarca5",
                    "regulatory_target": "Bzw2"
                },
                "Smarca5_C1d": {
                    "id": "Smarca5_C1d",
                    "type": null,
                    "score": null,
                    "reversable": false,
                    "correlations": {
                        "group1": 0.47159090213334093
                    },
                    "regulatory_source": "Smarca5",
                    "regulatory_target": "C1d"
                },
                "Smarca5_Cald1": {
                    "id": "Smarca5_Cald1",
                    "type": null,
                    "score": null,
                    "reversable": false,
                    "correlations": {
                        "group1": 0.604532712617259
                    },
                    "regulatory_source": "Smarca5",
                    "regulatory_target": "Cald1"
                },
                "Smarca5_Calm2": {
                    "id": "Smarca5_Calm2",
                    "type": null,
                    "score": null,
                    "reversable": false,
                    "correlations": {
                        "group1": 0.5527725774100114
                    },
                    "regulatory_source": "Smarca5",
                    "regulatory_target": "Calm2"
                },
                "Smarca5_Calr": {
                    "id": "Smarca5_Calr",
                    "type": null,
                    "score": null,
                    "reversable": false,
                    "correlations": {
                        "group1": 0.5197997737800427
                    },
                    "regulatory_source": "Smarca5",
                    "regulatory_target": "Calr"
                },
                "Smarca5_Capn2": {
                    "id": "Smarca5_Capn2",
                    "type": null,
                    "score": null,
                    "reversable": false,
                    "correlations": {
                        "group1": 0.3993073411084852
                    },
                    "regulatory_source": "Smarca5",
                    "regulatory_target": "Capn2"
                },
                "Smarca5_Capns1": {
                    "id": "Smarca5_Capns1",
                    "type": null,
                    "score": null,
                    "reversable": false,
                    "correlations": {
                        "group1": 0.42671471225710517
                    },
                    "regulatory_source": "Smarca5",
                    "regulatory_target": "Capns1"
                },
                "Smarca5_Caprin1": {
                    "id": "Smarca5_Caprin1",
                    "type": null,
                    "score": null,
                    "reversable": false,
                    "correlations": {
                        "group1": 0.5438031638375672
                    },
                    "regulatory_source": "Smarca5",
                    "regulatory_target": "Caprin1"
                },
                "Smarca5_Capza2": {
                    "id": "Smarca5_Capza2",
                    "type": null,
                    "score": null,
                    "reversable": false,
                    "correlations": {
                        "group1": 0.5761516228885318
                    },
                    "regulatory_source": "Smarca5",
                    "regulatory_target": "Capza2"
                },
                "Smarca5_Carhsp1": {
                    "id": "Smarca5_Carhsp1",
                    "type": null,
                    "score": null,
                    "reversable": false,
                    "correlations": {
                        "group1": 0.37761499031472456
                    },
                    "regulatory_source": "Smarca5",
                    "regulatory_target": "Carhsp1"
                },
                "Smarca5_Cav1": {
                    "id": "Smarca5_Cav1",
                    "type": null,
                    "score": null,
                    "reversable": false,
                    "correlations": {
                        "group1": 0.33328602060430695
                    },
                    "regulatory_source": "Smarca5",
                    "regulatory_target": "Cav1"
                },
                "Smarca5_Ccnd1": {
                    "id": "Smarca5_Ccnd1",
                    "type": null,
                    "score": null,
                    "reversable": false,
                    "correlations": {
                        "group1": 0.39301167348431076
                    },
                    "regulatory_source": "Smarca5",
                    "regulatory_target": "Ccnd1"
                },
                "Smarca5_Cct4": {
                    "id": "Smarca5_Cct4",
                    "type": null,
                    "score": null,
                    "reversable": false,
                    "correlations": {
                        "group1": 0.5007961360846629
                    },
                    "regulatory_source": "Smarca5",
                    "regulatory_target": "Cct4"
                },
                "Smarca5_Cct5": {
                    "id": "Smarca5_Cct5",
                    "type": null,
                    "score": null,
                    "reversable": false,
                    "correlations": {
                        "group1": 0.5773805019873073
                    },
                    "regulatory_source": "Smarca5",
                    "regulatory_target": "Cct5"
                },
                "Smarca5_Cct7": {
                    "id": "Smarca5_Cct7",
                    "type": null,
                    "score": null,
                    "reversable": false,
                    "correlations": {
                        "group1": 0.61441826706358
                    },
                    "regulatory_source": "Smarca5",
                    "regulatory_target": "Cct7"
                },
                "Smarca5_Cct8": {
                    "id": "Smarca5_Cct8",
                    "type": null,
                    "score": null,
                    "reversable": false,
                    "correlations": {
                        "group1": 0.5675942537934677
                    },
                    "regulatory_source": "Smarca5",
                    "regulatory_target": "Cct8"
                },
                "Smarca5_Cdc42ep3": {
                    "id": "Smarca5_Cdc42ep3",
                    "type": null,
                    "score": null,
                    "reversable": false,
                    "correlations": {
                        "group1": 0.2929588708047865
                    },
                    "regulatory_source": "Smarca5",
                    "regulatory_target": "Cdc42ep3"
                },
                "Smarca5_Cfl1": {
                    "id": "Smarca5_Cfl1",
                    "type": null,
                    "score": null,
                    "reversable": false,
                    "correlations": {
                        "group1": 0.5974764771026814
                    },
                    "regulatory_source": "Smarca5",
                    "regulatory_target": "Cfl1"
                },
                "Smarca5_Chd3": {
                    "id": "Smarca5_Chd3",
                    "type": null,
                    "score": null,
                    "reversable": false,
                    "correlations": {
                        "group1": 0.2547977164550255
                    },
                    "regulatory_source": "Smarca5",
                    "regulatory_target": "Chd3"
                },
                "Smarca5_Chmp2a": {
                    "id": "Smarca5_Chmp2a",
                    "type": null,
                    "score": null,
                    "reversable": false,
                    "correlations": {
                        "group1": 0.24409249150565362
                    },
                    "regulatory_source": "Smarca5",
                    "regulatory_target": "Chmp2a"
                },
                "Smarca5_Cisd2": {
                    "id": "Smarca5_Cisd2",
                    "type": null,
                    "score": null,
                    "reversable": false,
                    "correlations": {
                        "group1": 0.4049664572036725
                    },
                    "regulatory_source": "Smarca5",
                    "regulatory_target": "Cisd2"
                },
                "Smarca5_Cited2": {
                    "id": "Smarca5_Cited2",
                    "type": null,
                    "score": null,
                    "reversable": false,
                    "correlations": {
                        "group1": 0.39831371931275383
                    },
                    "regulatory_source": "Smarca5",
                    "regulatory_target": "Cited2"
                },
                "Smarca5_Cnih1": {
                    "id": "Smarca5_Cnih1",
                    "type": null,
                    "score": null,
                    "reversable": false,
                    "correlations": {
                        "group1": 0.47580190991196664
                    },
                    "regulatory_source": "Smarca5",
                    "regulatory_target": "Cnih1"
                },
                "Smarca5_Cnih4": {
                    "id": "Smarca5_Cnih4",
                    "type": null,
                    "score": null,
                    "reversable": false,
                    "correlations": {
                        "group1": 0.45444186743810105
                    },
                    "regulatory_source": "Smarca5",
                    "regulatory_target": "Cnih4"
                },
                "Smarca5_Cnn3": {
                    "id": "Smarca5_Cnn3",
                    "type": null,
                    "score": null,
                    "reversable": false,
                    "correlations": {
                        "group1": 0.5367005463366349
                    },
                    "regulatory_source": "Smarca5",
                    "regulatory_target": "Cnn3"
                },
                "Smarca5_Col12a1": {
                    "id": "Smarca5_Col12a1",
                    "type": null,
                    "score": null,
                    "reversable": false,
                    "correlations": {
                        "group1": 0.3050763176986025
                    },
                    "regulatory_source": "Smarca5",
                    "regulatory_target": "Col12a1"
                },
                "Smarca5_Col1a1": {
                    "id": "Smarca5_Col1a1",
                    "type": null,
                    "score": null,
                    "reversable": false,
                    "correlations": {
                        "group1": 0.4394556907676253
                    },
                    "regulatory_source": "Smarca5",
                    "regulatory_target": "Col1a1"
                },
                "Smarca5_Col4a1": {
                    "id": "Smarca5_Col4a1",
                    "type": null,
                    "score": null,
                    "reversable": false,
                    "correlations": {
                        "group1": 0.38267992152216823
                    },
                    "regulatory_source": "Smarca5",
                    "regulatory_target": "Col4a1"
                },
                "Smarca5_Col5a1": {
                    "id": "Smarca5_Col5a1",
                    "type": null,
                    "score": null,
                    "reversable": false,
                    "correlations": {
                        "group1": 0.39747550374589885
                    },
                    "regulatory_source": "Smarca5",
                    "regulatory_target": "Col5a1"
                },
                "Smarca5_Commd1": {
                    "id": "Smarca5_Commd1",
                    "type": null,
                    "score": null,
                    "reversable": false,
                    "correlations": {
                        "group1": 0.4576590853142007
                    },
                    "regulatory_source": "Smarca5",
                    "regulatory_target": "Commd1"
                },
                "Smarca5_Commd3": {
                    "id": "Smarca5_Commd3",
                    "type": null,
                    "score": null,
                    "reversable": false,
                    "correlations": {
                        "group1": 0.3565356200550328
                    },
                    "regulatory_source": "Smarca5",
                    "regulatory_target": "Commd3"
                },
                "Smarca5_Cops4": {
                    "id": "Smarca5_Cops4",
                    "type": null,
                    "score": null,
                    "reversable": false,
                    "correlations": {
                        "group1": 0.38483924514730716
                    },
                    "regulatory_source": "Smarca5",
                    "regulatory_target": "Cops4"
                },
                "Smarca5_Cops5": {
                    "id": "Smarca5_Cops5",
                    "type": null,
                    "score": null,
                    "reversable": false,
                    "correlations": {
                        "group1": 0.4393427359758959
                    },
                    "regulatory_source": "Smarca5",
                    "regulatory_target": "Cops5"
                },
                "Smarca5_Cops6": {
                    "id": "Smarca5_Cops6",
                    "type": null,
                    "score": null,
                    "reversable": false,
                    "correlations": {
                        "group1": 0.37505455703668206
                    },
                    "regulatory_source": "Smarca5",
                    "regulatory_target": "Cops6"
                },
                "Smarca5_Cox4i1": {
                    "id": "Smarca5_Cox4i1",
                    "type": null,
                    "score": null,
                    "reversable": false,
                    "correlations": {
                        "group1": 0.5674152213150305
                    },
                    "regulatory_source": "Smarca5",
                    "regulatory_target": "Cox4i1"
                },
                "Smarca5_Cox6c": {
                    "id": "Smarca5_Cox6c",
                    "type": null,
                    "score": null,
                    "reversable": false,
                    "correlations": {
                        "group1": 0.4454785996839942
                    },
                    "regulatory_source": "Smarca5",
                    "regulatory_target": "Cox6c"
                },
                "Smarca5_Cox8a": {
                    "id": "Smarca5_Cox8a",
                    "type": null,
                    "score": null,
                    "reversable": false,
                    "correlations": {
                        "group1": 0.5486701168728738
                    },
                    "regulatory_source": "Smarca5",
                    "regulatory_target": "Cox8a"
                },
                "Smarca5_Cpe": {
                    "id": "Smarca5_Cpe",
                    "type": null,
                    "score": null,
                    "reversable": false,
                    "correlations": {
                        "group1": 0.3296450968870314
                    },
                    "regulatory_source": "Smarca5",
                    "regulatory_target": "Cpe"
                },
                "Smarca5_Csnk1a1": {
                    "id": "Smarca5_Csnk1a1",
                    "type": null,
                    "score": null,
                    "reversable": false,
                    "correlations": {
                        "group1": 0.6148293116409357
                    },
                    "regulatory_source": "Smarca5",
                    "regulatory_target": "Csnk1a1"
                },
                "Smarca5_Csrp1": {
                    "id": "Smarca5_Csrp1",
                    "type": null,
                    "score": null,
                    "reversable": false,
                    "correlations": {
                        "group1": 0.5244593961679712
                    },
                    "regulatory_source": "Smarca5",
                    "regulatory_target": "Csrp1"
                },
                "Smarca5_Cst3": {
                    "id": "Smarca5_Cst3",
                    "type": null,
                    "score": null,
                    "reversable": false,
                    "correlations": {
                        "group1": 0.42132724316825576
                    },
                    "regulatory_source": "Smarca5",
                    "regulatory_target": "Cst3"
                },
                "Smarca5_Cstb": {
                    "id": "Smarca5_Cstb",
                    "type": null,
                    "score": null,
                    "reversable": false,
                    "correlations": {
                        "group1": 0.3452005874722103
                    },
                    "regulatory_source": "Smarca5",
                    "regulatory_target": "Cstb"
                },
                "Smarca5_Ctbp1": {
                    "id": "Smarca5_Ctbp1",
                    "type": null,
                    "score": null,
                    "reversable": false,
                    "correlations": {
                        "group1": 0.5853575158279849
                    },
                    "regulatory_source": "Smarca5",
                    "regulatory_target": "Ctbp1"
                },
                "Smarca5_Ctsd": {
                    "id": "Smarca5_Ctsd",
                    "type": null,
                    "score": null,
                    "reversable": false,
                    "correlations": {
                        "group1": 0.22738011687104911
                    },
                    "regulatory_source": "Smarca5",
                    "regulatory_target": "Ctsd"
                },
                "Smarca5_Cxcl12": {
                    "id": "Smarca5_Cxcl12",
                    "type": null,
                    "score": null,
                    "reversable": false,
                    "correlations": {
                        "group1": 0.30029290264746544
                    },
                    "regulatory_source": "Smarca5",
                    "regulatory_target": "Cxcl12"
                },
                "Smarca5_Cyb5r3": {
                    "id": "Smarca5_Cyb5r3",
                    "type": null,
                    "score": null,
                    "reversable": false,
                    "correlations": {
                        "group1": 0.4501677509172492
                    },
                    "regulatory_source": "Smarca5",
                    "regulatory_target": "Cyb5r3"
                },
                "Smarca5_Cyr61": {
                    "id": "Smarca5_Cyr61",
                    "type": null,
                    "score": null,
                    "reversable": false,
                    "correlations": {
                        "group1": 0.3750380639833901
                    },
                    "regulatory_source": "Smarca5",
                    "regulatory_target": "Cyr61"
                },
                "Smarca5_Dad1": {
                    "id": "Smarca5_Dad1",
                    "type": null,
                    "score": null,
                    "reversable": false,
                    "correlations": {
                        "group1": 0.4469359970256277
                    },
                    "regulatory_source": "Smarca5",
                    "regulatory_target": "Dad1"
                },
                "Smarca5_Dbi": {
                    "id": "Smarca5_Dbi",
                    "type": null,
                    "score": null,
                    "reversable": false,
                    "correlations": {
                        "group1": 0.4369734642898119
                    },
                    "regulatory_source": "Smarca5",
                    "regulatory_target": "Dbi"
                },
                "Smarca5_Ddah1": {
                    "id": "Smarca5_Ddah1",
                    "type": null,
                    "score": null,
                    "reversable": false,
                    "correlations": {
                        "group1": 0.4751682589494606
                    },
                    "regulatory_source": "Smarca5",
                    "regulatory_target": "Ddah1"
                },
                "Smarca5_Ddb1": {
                    "id": "Smarca5_Ddb1",
                    "type": null,
                    "score": null,
                    "reversable": false,
                    "correlations": {
                        "group1": 0.3576360229018903
                    },
                    "regulatory_source": "Smarca5",
                    "regulatory_target": "Ddb1"
                },
                "Smarca5_Ddost": {
                    "id": "Smarca5_Ddost",
                    "type": null,
                    "score": null,
                    "reversable": false,
                    "correlations": {
                        "group1": 0.38440441651907
                    },
                    "regulatory_source": "Smarca5",
                    "regulatory_target": "Ddost"
                },
                "Smarca5_Ddx5": {
                    "id": "Smarca5_Ddx5",
                    "type": null,
                    "score": null,
                    "reversable": false,
                    "correlations": {
                        "group1": 0.5651807522748168
                    },
                    "regulatory_source": "Smarca5",
                    "regulatory_target": "Ddx5"
                },
                "Smarca5_Dek": {
                    "id": "Smarca5_Dek",
                    "type": null,
                    "score": null,
                    "reversable": false,
                    "correlations": {
                        "group1": 0.5624226690676273
                    },
                    "regulatory_source": "Smarca5",
                    "regulatory_target": "Dek"
                },
                "Smarca5_Denr": {
                    "id": "Smarca5_Denr",
                    "type": null,
                    "score": null,
                    "reversable": false,
                    "correlations": {
                        "group1": 0.41034759896442335
                    },
                    "regulatory_source": "Smarca5",
                    "regulatory_target": "Denr"
                },
                "Smarca5_Dnaja1": {
                    "id": "Smarca5_Dnaja1",
                    "type": null,
                    "score": null,
                    "reversable": false,
                    "correlations": {
                        "group1": 0.4927093965498669
                    },
                    "regulatory_source": "Smarca5",
                    "regulatory_target": "Dnaja1"
                },
                "Smarca5_Dnaja2": {
                    "id": "Smarca5_Dnaja2",
                    "type": null,
                    "score": null,
                    "reversable": false,
                    "correlations": {
                        "group1": 0.6466021179255127
                    },
                    "regulatory_source": "Smarca5",
                    "regulatory_target": "Dnaja2"
                },
                "Smarca5_Dynll1": {
                    "id": "Smarca5_Dynll1",
                    "type": null,
                    "score": null,
                    "reversable": false,
                    "correlations": {
                        "group1": 0.5656754405362934
                    },
                    "regulatory_source": "Smarca5",
                    "regulatory_target": "Dynll1"
                },
                "Smarca5_Eef1a1": {
                    "id": "Smarca5_Eef1a1",
                    "type": null,
                    "score": null,
                    "reversable": false,
                    "correlations": {
                        "group1": 0.5024371421158245
                    },
                    "regulatory_source": "Smarca5",
                    "regulatory_target": "Eef1a1"
                },
                "Smarca5_Eef1d": {
                    "id": "Smarca5_Eef1d",
                    "type": null,
                    "score": null,
                    "reversable": false,
                    "correlations": {
                        "group1": 0.5145550648828432
                    },
                    "regulatory_source": "Smarca5",
                    "regulatory_target": "Eef1d"
                },
                "Smarca5_Eef1g": {
                    "id": "Smarca5_Eef1g",
                    "type": null,
                    "score": null,
                    "reversable": false,
                    "correlations": {
                        "group1": 0.587865823263088
                    },
                    "regulatory_source": "Smarca5",
                    "regulatory_target": "Eef1g"
                },
                "Smarca5_Eef2": {
                    "id": "Smarca5_Eef2",
                    "type": null,
                    "score": null,
                    "reversable": false,
                    "correlations": {
                        "group1": 0.47791623059931865
                    },
                    "regulatory_source": "Smarca5",
                    "regulatory_target": "Eef2"
                },
                "Smarca5_Eif1": {
                    "id": "Smarca5_Eif1",
                    "type": null,
                    "score": null,
                    "reversable": false,
                    "correlations": {
                        "group1": 0.5769172433662602
                    },
                    "regulatory_source": "Smarca5",
                    "regulatory_target": "Eif1"
                },
                "Smarca5_Eif2s1": {
                    "id": "Smarca5_Eif2s1",
                    "type": null,
                    "score": null,
                    "reversable": false,
                    "correlations": {
                        "group1": 0.43958384212311846
                    },
                    "regulatory_source": "Smarca5",
                    "regulatory_target": "Eif2s1"
                },
                "Smarca5_Eif3a": {
                    "id": "Smarca5_Eif3a",
                    "type": null,
                    "score": null,
                    "reversable": false,
                    "correlations": {
                        "group1": 0.6111368070514717
                    },
                    "regulatory_source": "Smarca5",
                    "regulatory_target": "Eif3a"
                },
                "Smarca5_Eif3b": {
                    "id": "Smarca5_Eif3b",
                    "type": null,
                    "score": null,
                    "reversable": false,
                    "correlations": {
                        "group1": 0.6009609766400837
                    },
                    "regulatory_source": "Smarca5",
                    "regulatory_target": "Eif3b"
                },
                "Smarca5_Eif3e": {
                    "id": "Smarca5_Eif3e",
                    "type": null,
                    "score": null,
                    "reversable": false,
                    "correlations": {
                        "group1": 0.5692229529150217
                    },
                    "regulatory_source": "Smarca5",
                    "regulatory_target": "Eif3e"
                },
                "Smarca5_Eif3f": {
                    "id": "Smarca5_Eif3f",
                    "type": null,
                    "score": null,
                    "reversable": false,
                    "correlations": {
                        "group1": 0.46345164530657235
                    },
                    "regulatory_source": "Smarca5",
                    "regulatory_target": "Eif3f"
                },
                "Smarca5_Eif4a1": {
                    "id": "Smarca5_Eif4a1",
                    "type": null,
                    "score": null,
                    "reversable": false,
                    "correlations": {
                        "group1": 0.48352808511743334
                    },
                    "regulatory_source": "Smarca5",
                    "regulatory_target": "Eif4a1"
                },
                "Smarca5_Eif4g2": {
                    "id": "Smarca5_Eif4g2",
                    "type": null,
                    "score": null,
                    "reversable": false,
                    "correlations": {
                        "group1": 0.5958504079625272
                    },
                    "regulatory_source": "Smarca5",
                    "regulatory_target": "Eif4g2"
                },
                "Smarca5_Eif4h": {
                    "id": "Smarca5_Eif4h",
                    "type": null,
                    "score": null,
                    "reversable": false,
                    "correlations": {
                        "group1": 0.5228397628073184
                    },
                    "regulatory_source": "Smarca5",
                    "regulatory_target": "Eif4h"
                },
                "Smarca5_Eif5": {
                    "id": "Smarca5_Eif5",
                    "type": null,
                    "score": null,
                    "reversable": false,
                    "correlations": {
                        "group1": 0.6150731332751003
                    },
                    "regulatory_source": "Smarca5",
                    "regulatory_target": "Eif5"
                },
                "Smarca5_Eif5b": {
                    "id": "Smarca5_Eif5b",
                    "type": null,
                    "score": null,
                    "reversable": false,
                    "correlations": {
                        "group1": 0.488205476640324
                    },
                    "regulatory_source": "Smarca5",
                    "regulatory_target": "Eif5b"
                },
                "Smarca5_Emc7": {
                    "id": "Smarca5_Emc7",
                    "type": null,
                    "score": null,
                    "reversable": false,
                    "correlations": {
                        "group1": 0.45719070410701435
                    },
                    "regulatory_source": "Smarca5",
                    "regulatory_target": "Emc7"
                },
                "Smarca5_Eprs": {
                    "id": "Smarca5_Eprs",
                    "type": null,
                    "score": null,
                    "reversable": false,
                    "correlations": {
                        "group1": 0.4453165965230546
                    },
                    "regulatory_source": "Smarca5",
                    "regulatory_target": "Eprs"
                },
                "Smarca5_Ergic3": {
                    "id": "Smarca5_Ergic3",
                    "type": null,
                    "score": null,
                    "reversable": false,
                    "correlations": {
                        "group1": 0.4168069948097648
                    },
                    "regulatory_source": "Smarca5",
                    "regulatory_target": "Ergic3"
                },
                "Smarca5_Erp29": {
                    "id": "Smarca5_Erp29",
                    "type": null,
                    "score": null,
                    "reversable": false,
                    "correlations": {
                        "group1": 0.4540902392853903
                    },
                    "regulatory_source": "Smarca5",
                    "regulatory_target": "Erp29"
                },
                "Smarca5_Ewsr1": {
                    "id": "Smarca5_Ewsr1",
                    "type": null,
                    "score": null,
                    "reversable": false,
                    "correlations": {
                        "group1": 0.4095840874428291
                    },
                    "regulatory_source": "Smarca5",
                    "regulatory_target": "Ewsr1"
                },
                "Smarca5_Exosc8": {
                    "id": "Smarca5_Exosc8",
                    "type": null,
                    "score": null,
                    "reversable": false,
                    "correlations": {
                        "group1": 0.4495917655898873
                    },
                    "regulatory_source": "Smarca5",
                    "regulatory_target": "Exosc8"
                },
                "Smarca5_Fam104a": {
                    "id": "Smarca5_Fam104a",
                    "type": null,
                    "score": null,
                    "reversable": false,
                    "correlations": {
                        "group1": 0.4200504640928865
                    },
                    "regulatory_source": "Smarca5",
                    "regulatory_target": "Fam104a"
                },
                "Smarca5_Fam162a": {
                    "id": "Smarca5_Fam162a",
                    "type": null,
                    "score": null,
                    "reversable": false,
                    "correlations": {
                        "group1": 0.36350025055390206
                    },
                    "regulatory_source": "Smarca5",
                    "regulatory_target": "Fam162a"
                },
                "Smarca5_Fam195b": {
                    "id": "Smarca5_Fam195b",
                    "type": null,
                    "score": null,
                    "reversable": false,
                    "correlations": {
                        "group1": 0.2895691564843243
                    },
                    "regulatory_source": "Smarca5",
                    "regulatory_target": "Fam195b"
                },
                "Smarca5_Fermt2": {
                    "id": "Smarca5_Fermt2",
                    "type": null,
                    "score": null,
                    "reversable": false,
                    "correlations": {
                        "group1": 0.39722945929892467
                    },
                    "regulatory_source": "Smarca5",
                    "regulatory_target": "Fermt2"
                },
                "Smarca5_Fis1": {
                    "id": "Smarca5_Fis1",
                    "type": null,
                    "score": null,
                    "reversable": false,
                    "correlations": {
                        "group1": 0.3021646406757869
                    },
                    "regulatory_source": "Smarca5",
                    "regulatory_target": "Fis1"
                },
                "Smarca5_Fkbp10": {
                    "id": "Smarca5_Fkbp10",
                    "type": null,
                    "score": null,
                    "reversable": false,
                    "correlations": {
                        "group1": 0.5328816847965407
                    },
                    "regulatory_source": "Smarca5",
                    "regulatory_target": "Fkbp10"
                },
                "Smarca5_Fkbp1a": {
                    "id": "Smarca5_Fkbp1a",
                    "type": null,
                    "score": null,
                    "reversable": false,
                    "correlations": {
                        "group1": 0.4638055993991688
                    },
                    "regulatory_source": "Smarca5",
                    "regulatory_target": "Fkbp1a"
                },
                "Smarca5_Fkbp2": {
                    "id": "Smarca5_Fkbp2",
                    "type": null,
                    "score": null,
                    "reversable": false,
                    "correlations": {
                        "group1": 0.4657702717889405
                    },
                    "regulatory_source": "Smarca5",
                    "regulatory_target": "Fkbp2"
                },
                "Smarca5_Fkbp9": {
                    "id": "Smarca5_Fkbp9",
                    "type": null,
                    "score": null,
                    "reversable": false,
                    "correlations": {
                        "group1": 0.4427104193414945
                    },
                    "regulatory_source": "Smarca5",
                    "regulatory_target": "Fkbp9"
                },
                "Smarca5_Flna": {
                    "id": "Smarca5_Flna",
                    "type": null,
                    "score": null,
                    "reversable": false,
                    "correlations": {
                        "group1": 0.3222621016493307
                    },
                    "regulatory_source": "Smarca5",
                    "regulatory_target": "Flna"
                },
                "Smarca5_Fn1": {
                    "id": "Smarca5_Fn1",
                    "type": null,
                    "score": null,
                    "reversable": false,
                    "correlations": {
                        "group1": 0.2793571084381779
                    },
                    "regulatory_source": "Smarca5",
                    "regulatory_target": "Fn1"
                },
                "Smarca5_Fscn1": {
                    "id": "Smarca5_Fscn1",
                    "type": null,
                    "score": null,
                    "reversable": false,
                    "correlations": {
                        "group1": 0.55018895973154
                    },
                    "regulatory_source": "Smarca5",
                    "regulatory_target": "Fscn1"
                },
                "Smarca5_Fst": {
                    "id": "Smarca5_Fst",
                    "type": null,
                    "score": null,
                    "reversable": false,
                    "correlations": {
                        "group1": 0.2461834220691988
                    },
                    "regulatory_source": "Smarca5",
                    "regulatory_target": "Fst"
                },
                "Smarca5_Fstl1": {
                    "id": "Smarca5_Fstl1",
                    "type": null,
                    "score": null,
                    "reversable": false,
                    "correlations": {
                        "group1": 0.4573918578577011
                    },
                    "regulatory_source": "Smarca5",
                    "regulatory_target": "Fstl1"
                },
                "Smarca5_Fth1": {
                    "id": "Smarca5_Fth1",
                    "type": null,
                    "score": null,
                    "reversable": false,
                    "correlations": {
                        "group1": 0.33917383945483265
                    },
                    "regulatory_source": "Smarca5",
                    "regulatory_target": "Fth1"
                },
                "Smarca5_Fus": {
                    "id": "Smarca5_Fus",
                    "type": null,
                    "score": null,
                    "reversable": false,
                    "correlations": {
                        "group1": 0.45059351537995546
                    },
                    "regulatory_source": "Smarca5",
                    "regulatory_target": "Fus"
                },
                "Smarca5_G3bp1": {
                    "id": "Smarca5_G3bp1",
                    "type": null,
                    "score": null,
                    "reversable": false,
                    "correlations": {
                        "group1": 0.4902852909323143
                    },
                    "regulatory_source": "Smarca5",
                    "regulatory_target": "G3bp1"
                },
                "Smarca5_Gadd45g": {
                    "id": "Smarca5_Gadd45g",
                    "type": null,
                    "score": null,
                    "reversable": false,
                    "correlations": {
                        "group1": 0.3570207743376451
                    },
                    "regulatory_source": "Smarca5",
                    "regulatory_target": "Gadd45g"
                },
                "Smarca5_Gapdh": {
                    "id": "Smarca5_Gapdh",
                    "type": null,
                    "score": null,
                    "reversable": false,
                    "correlations": {
                        "group1": 0.5194045769992777
                    },
                    "regulatory_source": "Smarca5",
                    "regulatory_target": "Gapdh"
                },
                "Smarca5_Gars": {
                    "id": "Smarca5_Gars",
                    "type": null,
                    "score": null,
                    "reversable": false,
                    "correlations": {
                        "group1": 0.3935557409316335
                    },
                    "regulatory_source": "Smarca5",
                    "regulatory_target": "Gars"
                },
                "Smarca5_Gas1": {
                    "id": "Smarca5_Gas1",
                    "type": null,
                    "score": null,
                    "reversable": false,
                    "correlations": {
                        "group1": 0.2685280326668317
                    },
                    "regulatory_source": "Smarca5",
                    "regulatory_target": "Gas1"
                },
                "Smarca5_Gemin7": {
                    "id": "Smarca5_Gemin7",
                    "type": null,
                    "score": null,
                    "reversable": false,
                    "correlations": {
                        "group1": 0.4111593234021398
                    },
                    "regulatory_source": "Smarca5",
                    "regulatory_target": "Gemin7"
                },
                "Smarca5_Glipr2": {
                    "id": "Smarca5_Glipr2",
                    "type": null,
                    "score": null,
                    "reversable": false,
                    "correlations": {
                        "group1": 0.4841907699360369
                    },
                    "regulatory_source": "Smarca5",
                    "regulatory_target": "Glipr2"
                },
                "Smarca5_Glrx3": {
                    "id": "Smarca5_Glrx3",
                    "type": null,
                    "score": null,
                    "reversable": false,
                    "correlations": {
                        "group1": 0.38939684521688495
                    },
                    "regulatory_source": "Smarca5",
                    "regulatory_target": "Glrx3"
                },
                "Smarca5_Glud1": {
                    "id": "Smarca5_Glud1",
                    "type": null,
                    "score": null,
                    "reversable": false,
                    "correlations": {
                        "group1": 0.47180277860538206
                    },
                    "regulatory_source": "Smarca5",
                    "regulatory_target": "Glud1"
                },
                "Smarca5_Gm16286": {
                    "id": "Smarca5_Gm16286",
                    "type": null,
                    "score": null,
                    "reversable": false,
                    "correlations": {
                        "group1": 0.6044766073175335
                    },
                    "regulatory_source": "Smarca5",
                    "regulatory_target": "Gm16286"
                },
                "Smarca5_Gnai2": {
                    "id": "Smarca5_Gnai2",
                    "type": null,
                    "score": null,
                    "reversable": false,
                    "correlations": {
                        "group1": 0.5173923103516679
                    },
                    "regulatory_source": "Smarca5",
                    "regulatory_target": "Gnai2"
                },
                "Smarca5_Gnas": {
                    "id": "Smarca5_Gnas",
                    "type": null,
                    "score": null,
                    "reversable": false,
                    "correlations": {
                        "group1": 0.5715076521546355
                    },
                    "regulatory_source": "Smarca5",
                    "regulatory_target": "Gnas"
                },
                "Smarca5_Gnb2": {
                    "id": "Smarca5_Gnb2",
                    "type": null,
                    "score": null,
                    "reversable": false,
                    "correlations": {
                        "group1": 0.580131816702345
                    },
                    "regulatory_source": "Smarca5",
                    "regulatory_target": "Gnb2"
                },
                "Smarca5_Gng12": {
                    "id": "Smarca5_Gng12",
                    "type": null,
                    "score": null,
                    "reversable": false,
                    "correlations": {
                        "group1": 0.3740889905215419
                    },
                    "regulatory_source": "Smarca5",
                    "regulatory_target": "Gng12"
                },
                "Smarca5_Gng5": {
                    "id": "Smarca5_Gng5",
                    "type": null,
                    "score": null,
                    "reversable": false,
                    "correlations": {
                        "group1": 0.5436193180336908
                    },
                    "regulatory_source": "Smarca5",
                    "regulatory_target": "Gng5"
                },
                "Smarca5_Got2": {
                    "id": "Smarca5_Got2",
                    "type": null,
                    "score": null,
                    "reversable": false,
                    "correlations": {
                        "group1": 0.4185733739040817
                    },
                    "regulatory_source": "Smarca5",
                    "regulatory_target": "Got2"
                },
                "Smarca5_Gpi1": {
                    "id": "Smarca5_Gpi1",
                    "type": null,
                    "score": null,
                    "reversable": false,
                    "correlations": {
                        "group1": 0.3732474693802464
                    },
                    "regulatory_source": "Smarca5",
                    "regulatory_target": "Gpi1"
                },
                "Smarca5_Gpx4": {
                    "id": "Smarca5_Gpx4",
                    "type": null,
                    "score": null,
                    "reversable": false,
                    "correlations": {
                        "group1": 0.4873121081302542
                    },
                    "regulatory_source": "Smarca5",
                    "regulatory_target": "Gpx4"
                },
                "Smarca5_Gpx8": {
                    "id": "Smarca5_Gpx8",
                    "type": null,
                    "score": null,
                    "reversable": false,
                    "correlations": {
                        "group1": 0.3410842233846932
                    },
                    "regulatory_source": "Smarca5",
                    "regulatory_target": "Gpx8"
                },
                "Smarca5_Gspt1": {
                    "id": "Smarca5_Gspt1",
                    "type": null,
                    "score": null,
                    "reversable": false,
                    "correlations": {
                        "group1": 0.4841880648939668
                    },
                    "regulatory_source": "Smarca5",
                    "regulatory_target": "Gspt1"
                },
                "Smarca5_Gsto1": {
                    "id": "Smarca5_Gsto1",
                    "type": null,
                    "score": null,
                    "reversable": false,
                    "correlations": {
                        "group1": 0.3602731378767395
                    },
                    "regulatory_source": "Smarca5",
                    "regulatory_target": "Gsto1"
                },
                "Smarca5_Gtf2a2": {
                    "id": "Smarca5_Gtf2a2",
                    "type": null,
                    "score": null,
                    "reversable": false,
                    "correlations": {
                        "group1": 0.44047657314903016
                    },
                    "regulatory_source": "Smarca5",
                    "regulatory_target": "Gtf2a2"
                },
                "Smarca5_Gtf2h5": {
                    "id": "Smarca5_Gtf2h5",
                    "type": null,
                    "score": null,
                    "reversable": false,
                    "correlations": {
                        "group1": 0.5285031344261787
                    },
                    "regulatory_source": "Smarca5",
                    "regulatory_target": "Gtf2h5"
                },
                "Smarca5_H13": {
                    "id": "Smarca5_H13",
                    "type": null,
                    "score": null,
                    "reversable": false,
                    "correlations": {
                        "group1": 0.5073296541526726
                    },
                    "regulatory_source": "Smarca5",
                    "regulatory_target": "H13"
                },
                "Smarca5_H2afy": {
                    "id": "Smarca5_H2afy",
                    "type": null,
                    "score": null,
                    "reversable": false,
                    "correlations": {
                        "group1": 0.3977208826141598
                    },
                    "regulatory_source": "Smarca5",
                    "regulatory_target": "H2afy"
                },
                "Smarca5_H3f3b": {
                    "id": "Smarca5_H3f3b",
                    "type": null,
                    "score": null,
                    "reversable": false,
                    "correlations": {
                        "group1": 0.5386660095528112
                    },
                    "regulatory_source": "Smarca5",
                    "regulatory_target": "H3f3b"
                },
                "Smarca5_Hdlbp": {
                    "id": "Smarca5_Hdlbp",
                    "type": null,
                    "score": null,
                    "reversable": false,
                    "correlations": {
                        "group1": 0.5601224834007352
                    },
                    "regulatory_source": "Smarca5",
                    "regulatory_target": "Hdlbp"
                },
                "Smarca5_Hmga2": {
                    "id": "Smarca5_Hmga2",
                    "type": null,
                    "score": null,
                    "reversable": false,
                    "correlations": {
                        "group1": 0.5459988590579815
                    },
                    "regulatory_source": "Smarca5",
                    "regulatory_target": "Hmga2"
                },
                "Smarca5_Hnrnpa3": {
                    "id": "Smarca5_Hnrnpa3",
                    "type": null,
                    "score": null,
                    "reversable": false,
                    "correlations": {
                        "group1": 0.49952945996735704
                    },
                    "regulatory_source": "Smarca5",
                    "regulatory_target": "Hnrnpa3"
                },
                "Smarca5_Hnrnpdl": {
                    "id": "Smarca5_Hnrnpdl",
                    "type": null,
                    "score": null,
                    "reversable": false,
                    "correlations": {
                        "group1": 0.44165577874361966
                    },
                    "regulatory_source": "Smarca5",
                    "regulatory_target": "Hnrnpdl"
                },
                "Smarca5_Hnrnph1": {
                    "id": "Smarca5_Hnrnph1",
                    "type": null,
                    "score": null,
                    "reversable": false,
                    "correlations": {
                        "group1": 0.36692221147331394
                    },
                    "regulatory_source": "Smarca5",
                    "regulatory_target": "Hnrnph1"
                },
                "Smarca5_Hnrnpu": {
                    "id": "Smarca5_Hnrnpu",
                    "type": null,
                    "score": null,
                    "reversable": false,
                    "correlations": {
                        "group1": 0.5497858275824048
                    },
                    "regulatory_source": "Smarca5",
                    "regulatory_target": "Hnrnpu"
                },
                "Smarca5_Hras": {
                    "id": "Smarca5_Hras",
                    "type": null,
                    "score": null,
                    "reversable": false,
                    "correlations": {
                        "group1": 0.32581839247612704
                    },
                    "regulatory_source": "Smarca5",
                    "regulatory_target": "Hras"
                },
                "Smarca5_Hsp90aa1": {
                    "id": "Smarca5_Hsp90aa1",
                    "type": null,
                    "score": null,
                    "reversable": false,
                    "correlations": {
                        "group1": 0.6781546120637219
                    },
                    "regulatory_source": "Smarca5",
                    "regulatory_target": "Hsp90aa1"
                },
                "Smarca5_Hsp90ab1": {
                    "id": "Smarca5_Hsp90ab1",
                    "type": null,
                    "score": null,
                    "reversable": false,
                    "correlations": {
                        "group1": 0.6622104645026393
                    },
                    "regulatory_source": "Smarca5",
                    "regulatory_target": "Hsp90ab1"
                },
                "Smarca5_Hspa5": {
                    "id": "Smarca5_Hspa5",
                    "type": null,
                    "score": null,
                    "reversable": false,
                    "correlations": {
                        "group1": 0.5453000201912122
                    },
                    "regulatory_source": "Smarca5",
                    "regulatory_target": "Hspa5"
                },
                "Smarca5_Hspa8": {
                    "id": "Smarca5_Hspa8",
                    "type": null,
                    "score": null,
                    "reversable": false,
                    "correlations": {
                        "group1": 0.6462333523470968
                    },
                    "regulatory_source": "Smarca5",
                    "regulatory_target": "Hspa8"
                },
                "Smarca5_Hspa9": {
                    "id": "Smarca5_Hspa9",
                    "type": null,
                    "score": null,
                    "reversable": false,
                    "correlations": {
                        "group1": 0.5503152336513318
                    },
                    "regulatory_source": "Smarca5",
                    "regulatory_target": "Hspa9"
                },
                "Smarca5_Hspd1": {
                    "id": "Smarca5_Hspd1",
                    "type": null,
                    "score": null,
                    "reversable": false,
                    "correlations": {
                        "group1": 0.5861378513430208
                    },
                    "regulatory_source": "Smarca5",
                    "regulatory_target": "Hspd1"
                },
                "Smarca5_Ict1": {
                    "id": "Smarca5_Ict1",
                    "type": null,
                    "score": null,
                    "reversable": false,
                    "correlations": {
                        "group1": 0.3177909307342927
                    },
                    "regulatory_source": "Smarca5",
                    "regulatory_target": "Ict1"
                },
                "Smarca5_Id1": {
                    "id": "Smarca5_Id1",
                    "type": null,
                    "score": null,
                    "reversable": false,
                    "correlations": {
                        "group1": 0.21688106197011636
                    },
                    "regulatory_source": "Smarca5",
                    "regulatory_target": "Id1"
                },
                "Smarca5_Id3": {
                    "id": "Smarca5_Id3",
                    "type": null,
                    "score": null,
                    "reversable": false,
                    "correlations": {
                        "group1": 0.27415702514748497
                    },
                    "regulatory_source": "Smarca5",
                    "regulatory_target": "Id3"
                },
                "Smarca5_Ier3ip1": {
                    "id": "Smarca5_Ier3ip1",
                    "type": null,
                    "score": null,
                    "reversable": false,
                    "correlations": {
                        "group1": 0.27799663581435075
                    },
                    "regulatory_source": "Smarca5",
                    "regulatory_target": "Ier3ip1"
                },
                "Smarca5_Ier5": {
                    "id": "Smarca5_Ier5",
                    "type": null,
                    "score": null,
                    "reversable": false,
                    "correlations": {
                        "group1": 0.22473779974375885
                    },
                    "regulatory_source": "Smarca5",
                    "regulatory_target": "Ier5"
                },
                "Smarca5_Ifitm3": {
                    "id": "Smarca5_Ifitm3",
                    "type": null,
                    "score": null,
                    "reversable": false,
                    "correlations": {
                        "group1": 0.4463959061089857
                    },
                    "regulatory_source": "Smarca5",
                    "regulatory_target": "Ifitm3"
                },
                "Smarca5_Ilf2": {
                    "id": "Smarca5_Ilf2",
                    "type": null,
                    "score": null,
                    "reversable": false,
                    "correlations": {
                        "group1": 0.6298452668001744
                    },
                    "regulatory_source": "Smarca5",
                    "regulatory_target": "Ilf2"
                },
                "Smarca5_Ilk": {
                    "id": "Smarca5_Ilk",
                    "type": null,
                    "score": null,
                    "reversable": false,
                    "correlations": {
                        "group1": 0.5677372986335933
                    },
                    "regulatory_source": "Smarca5",
                    "regulatory_target": "Ilk"
                },
                "Smarca5_Impdh2": {
                    "id": "Smarca5_Impdh2",
                    "type": null,
                    "score": null,
                    "reversable": false,
                    "correlations": {
                        "group1": 0.6023476457188898
                    },
                    "regulatory_source": "Smarca5",
                    "regulatory_target": "Impdh2"
                },
                "Smarca5_Iscu": {
                    "id": "Smarca5_Iscu",
                    "type": null,
                    "score": null,
                    "reversable": false,
                    "correlations": {
                        "group1": 0.33549967321233687
                    },
                    "regulatory_source": "Smarca5",
                    "regulatory_target": "Iscu"
                },
                "Smarca5_Itgb1": {
                    "id": "Smarca5_Itgb1",
                    "type": null,
                    "score": null,
                    "reversable": false,
                    "correlations": {
                        "group1": 0.4733048195839701
                    },
                    "regulatory_source": "Smarca5",
                    "regulatory_target": "Itgb1"
                },
                "Smarca5_Kdelr1": {
                    "id": "Smarca5_Kdelr1",
                    "type": null,
                    "score": null,
                    "reversable": false,
                    "correlations": {
                        "group1": 0.4074126130659477
                    },
                    "regulatory_source": "Smarca5",
                    "regulatory_target": "Kdelr1"
                },
                "Smarca5_Kdelr2": {
                    "id": "Smarca5_Kdelr2",
                    "type": null,
                    "score": null,
                    "reversable": false,
                    "correlations": {
                        "group1": 0.3958383295458203
                    },
                    "regulatory_source": "Smarca5",
                    "regulatory_target": "Kdelr2"
                },
                "Smarca5_Kif5b": {
                    "id": "Smarca5_Kif5b",
                    "type": null,
                    "score": null,
                    "reversable": false,
                    "correlations": {
                        "group1": 0.612970332392355
                    },
                    "regulatory_source": "Smarca5",
                    "regulatory_target": "Kif5b"
                },
                "Smarca5_Klf6": {
                    "id": "Smarca5_Klf6",
                    "type": null,
                    "score": null,
                    "reversable": false,
                    "correlations": {
                        "group1": 0.3175613815375941
                    },
                    "regulatory_source": "Smarca5",
                    "regulatory_target": "Klf6"
                },
                "Smarca5_Kpnb1": {
                    "id": "Smarca5_Kpnb1",
                    "type": null,
                    "score": null,
                    "reversable": false,
                    "correlations": {
                        "group1": 0.507630715238984
                    },
                    "regulatory_source": "Smarca5",
                    "regulatory_target": "Kpnb1"
                },
                "Smarca5_Krtcap2": {
                    "id": "Smarca5_Krtcap2",
                    "type": null,
                    "score": null,
                    "reversable": false,
                    "correlations": {
                        "group1": 0.4797564404923021
                    },
                    "regulatory_source": "Smarca5",
                    "regulatory_target": "Krtcap2"
                },
                "Smarca5_Lamp1": {
                    "id": "Smarca5_Lamp1",
                    "type": null,
                    "score": null,
                    "reversable": false,
                    "correlations": {
                        "group1": 0.4450469920732072
                    },
                    "regulatory_source": "Smarca5",
                    "regulatory_target": "Lamp1"
                },
                "Smarca5_Lamtor5": {
                    "id": "Smarca5_Lamtor5",
                    "type": null,
                    "score": null,
                    "reversable": false,
                    "correlations": {
                        "group1": 0.38633805808760996
                    },
                    "regulatory_source": "Smarca5",
                    "regulatory_target": "Lamtor5"
                },
                "Smarca5_Ldha": {
                    "id": "Smarca5_Ldha",
                    "type": null,
                    "score": null,
                    "reversable": false,
                    "correlations": {
                        "group1": 0.527863698399782
                    },
                    "regulatory_source": "Smarca5",
                    "regulatory_target": "Ldha"
                },
                "Smarca5_Lgals1": {
                    "id": "Smarca5_Lgals1",
                    "type": null,
                    "score": null,
                    "reversable": false,
                    "correlations": {
                        "group1": 0.46478935756556333
                    },
                    "regulatory_source": "Smarca5",
                    "regulatory_target": "Lgals1"
                },
                "Smarca5_Lhfp": {
                    "id": "Smarca5_Lhfp",
                    "type": null,
                    "score": null,
                    "reversable": false,
                    "correlations": {
                        "group1": 0.412247505884704
                    },
                    "regulatory_source": "Smarca5",
                    "regulatory_target": "Lhfp"
                },
                "Smarca5_Lims1": {
                    "id": "Smarca5_Lims1",
                    "type": null,
                    "score": null,
                    "reversable": false,
                    "correlations": {
                        "group1": 0.30890644814675244
                    },
                    "regulatory_source": "Smarca5",
                    "regulatory_target": "Lims1"
                },
                "Smarca5_Lipe": {
                    "id": "Smarca5_Lipe",
                    "type": null,
                    "score": null,
                    "reversable": false,
                    "correlations": {
                        "group1": 0.608512167568348
                    },
                    "regulatory_source": "Smarca5",
                    "regulatory_target": "Lipe"
                },
                "Smarca5_Lman1": {
                    "id": "Smarca5_Lman1",
                    "type": null,
                    "score": null,
                    "reversable": false,
                    "correlations": {
                        "group1": 0.5061556572750903
                    },
                    "regulatory_source": "Smarca5",
                    "regulatory_target": "Lman1"
                },
                "Smarca5_Lmna": {
                    "id": "Smarca5_Lmna",
                    "type": null,
                    "score": null,
                    "reversable": false,
                    "correlations": {
                        "group1": 0.5281572885093727
                    },
                    "regulatory_source": "Smarca5",
                    "regulatory_target": "Lmna"
                },
                "Smarca5_Lox": {
                    "id": "Smarca5_Lox",
                    "type": null,
                    "score": null,
                    "reversable": false,
                    "correlations": {
                        "group1": 0.4596447564329757
                    },
                    "regulatory_source": "Smarca5",
                    "regulatory_target": "Lox"
                },
                "Smarca5_Loxl1": {
                    "id": "Smarca5_Loxl1",
                    "type": null,
                    "score": null,
                    "reversable": false,
                    "correlations": {
                        "group1": 0.38180596826907404
                    },
                    "regulatory_source": "Smarca5",
                    "regulatory_target": "Loxl1"
                },
                "Smarca5_Lrrc58": {
                    "id": "Smarca5_Lrrc58",
                    "type": null,
                    "score": null,
                    "reversable": false,
                    "correlations": {
                        "group1": 0.4967254280049159
                    },
                    "regulatory_source": "Smarca5",
                    "regulatory_target": "Lrrc58"
                },
                "Smarca5_Lrrc59": {
                    "id": "Smarca5_Lrrc59",
                    "type": null,
                    "score": null,
                    "reversable": false,
                    "correlations": {
                        "group1": 0.6573006832092027
                    },
                    "regulatory_source": "Smarca5",
                    "regulatory_target": "Lrrc59"
                },
                "Smarca5_Lsm12": {
                    "id": "Smarca5_Lsm12",
                    "type": null,
                    "score": null,
                    "reversable": false,
                    "correlations": {
                        "group1": 0.5220335248521947
                    },
                    "regulatory_source": "Smarca5",
                    "regulatory_target": "Lsm12"
                },
                "Smarca5_Lsm8": {
                    "id": "Smarca5_Lsm8",
                    "type": null,
                    "score": null,
                    "reversable": false,
                    "correlations": {
                        "group1": 0.45144868307294256
                    },
                    "regulatory_source": "Smarca5",
                    "regulatory_target": "Lsm8"
                },
                "Smarca5_Lsp1": {
                    "id": "Smarca5_Lsp1",
                    "type": null,
                    "score": null,
                    "reversable": false,
                    "correlations": {
                        "group1": 0.204792179656926
                    },
                    "regulatory_source": "Smarca5",
                    "regulatory_target": "Lsp1"
                },
                "Smarca5_Lxn": {
                    "id": "Smarca5_Lxn",
                    "type": null,
                    "score": null,
                    "reversable": false,
                    "correlations": {
                        "group1": 0.2394902284602135
                    },
                    "regulatory_source": "Smarca5",
                    "regulatory_target": "Lxn"
                },
                "Smarca5_Malat1": {
                    "id": "Smarca5_Malat1",
                    "type": null,
                    "score": null,
                    "reversable": false,
                    "correlations": {
                        "group1": 0.336032724168416
                    },
                    "regulatory_source": "Smarca5",
                    "regulatory_target": "Malat1"
                },
                "Smarca5_Map2k2": {
                    "id": "Smarca5_Map2k2",
                    "type": null,
                    "score": null,
                    "reversable": false,
                    "correlations": {
                        "group1": 0.5198624658321331
                    },
                    "regulatory_source": "Smarca5",
                    "regulatory_target": "Map2k2"
                },
                "Smarca5_March5": {
                    "id": "Smarca5_March5",
                    "type": null,
                    "score": null,
                    "reversable": false,
                    "correlations": {
                        "group1": 0.48279971091274904
                    },
                    "regulatory_source": "Smarca5",
                    "regulatory_target": "March5"
                },
                "Smarca5_Mbnl2": {
                    "id": "Smarca5_Mbnl2",
                    "type": null,
                    "score": null,
                    "reversable": false,
                    "correlations": {
                        "group1": 0.5077194931959225
                    },
                    "regulatory_source": "Smarca5",
                    "regulatory_target": "Mbnl2"
                },
                "Smarca5_Mdh2": {
                    "id": "Smarca5_Mdh2",
                    "type": null,
                    "score": null,
                    "reversable": false,
                    "correlations": {
                        "group1": 0.5677611445489198
                    },
                    "regulatory_source": "Smarca5",
                    "regulatory_target": "Mdh2"
                },
                "Smarca5_Mdm2": {
                    "id": "Smarca5_Mdm2",
                    "type": null,
                    "score": null,
                    "reversable": false,
                    "correlations": {
                        "group1": 0.253555714181465
                    },
                    "regulatory_source": "Smarca5",
                    "regulatory_target": "Mdm2"
                },
                "Smarca5_Mesdc2": {
                    "id": "Smarca5_Mesdc2",
                    "type": null,
                    "score": null,
                    "reversable": false,
                    "correlations": {
                        "group1": 0.45752663354373796
                    },
                    "regulatory_source": "Smarca5",
                    "regulatory_target": "Mesdc2"
                },
                "Smarca5_Metap2": {
                    "id": "Smarca5_Metap2",
                    "type": null,
                    "score": null,
                    "reversable": false,
                    "correlations": {
                        "group1": 0.5312871715373814
                    },
                    "regulatory_source": "Smarca5",
                    "regulatory_target": "Metap2"
                },
                "Smarca5_Mettl9": {
                    "id": "Smarca5_Mettl9",
                    "type": null,
                    "score": null,
                    "reversable": false,
                    "correlations": {
                        "group1": 0.32162703013647126
                    },
                    "regulatory_source": "Smarca5",
                    "regulatory_target": "Mettl9"
                },
                "Smarca5_Mfge8": {
                    "id": "Smarca5_Mfge8",
                    "type": null,
                    "score": null,
                    "reversable": false,
                    "correlations": {
                        "group1": 0.31342090535677153
                    },
                    "regulatory_source": "Smarca5",
                    "regulatory_target": "Mfge8"
                },
                "Smarca5_Mgat2": {
                    "id": "Smarca5_Mgat2",
                    "type": null,
                    "score": null,
                    "reversable": false,
                    "correlations": {
                        "group1": 0.322729439369563
                    },
                    "regulatory_source": "Smarca5",
                    "regulatory_target": "Mgat2"
                },
                "Smarca5_Mlf2": {
                    "id": "Smarca5_Mlf2",
                    "type": null,
                    "score": null,
                    "reversable": false,
                    "correlations": {
                        "group1": 0.5135657455365039
                    },
                    "regulatory_source": "Smarca5",
                    "regulatory_target": "Mlf2"
                },
                "Smarca5_Mpc1": {
                    "id": "Smarca5_Mpc1",
                    "type": null,
                    "score": null,
                    "reversable": false,
                    "correlations": {
                        "group1": 0.5375370512078781
                    },
                    "regulatory_source": "Smarca5",
                    "regulatory_target": "Mpc1"
                },
                "Smarca5_Mpc2": {
                    "id": "Smarca5_Mpc2",
                    "type": null,
                    "score": null,
                    "reversable": false,
                    "correlations": {
                        "group1": 0.23015639174201236
                    },
                    "regulatory_source": "Smarca5",
                    "regulatory_target": "Mpc2"
                },
                "Smarca5_Mrfap1": {
                    "id": "Smarca5_Mrfap1",
                    "type": null,
                    "score": null,
                    "reversable": false,
                    "correlations": {
                        "group1": 0.6321817374440227
                    },
                    "regulatory_source": "Smarca5",
                    "regulatory_target": "Mrfap1"
                },
                "Smarca5_Mrpl14": {
                    "id": "Smarca5_Mrpl14",
                    "type": null,
                    "score": null,
                    "reversable": false,
                    "correlations": {
                        "group1": 0.47982630716420416
                    },
                    "regulatory_source": "Smarca5",
                    "regulatory_target": "Mrpl14"
                },
                "Smarca5_Mrpl21": {
                    "id": "Smarca5_Mrpl21",
                    "type": null,
                    "score": null,
                    "reversable": false,
                    "correlations": {
                        "group1": 0.388185219651244
                    },
                    "regulatory_source": "Smarca5",
                    "regulatory_target": "Mrpl21"
                },
                "Smarca5_Mrpl30": {
                    "id": "Smarca5_Mrpl30",
                    "type": null,
                    "score": null,
                    "reversable": false,
                    "correlations": {
                        "group1": 0.5854189367107235
                    },
                    "regulatory_source": "Smarca5",
                    "regulatory_target": "Mrpl30"
                },
                "Smarca5_Mrpl54": {
                    "id": "Smarca5_Mrpl54",
                    "type": null,
                    "score": null,
                    "reversable": false,
                    "correlations": {
                        "group1": 0.43562995906045043
                    },
                    "regulatory_source": "Smarca5",
                    "regulatory_target": "Mrpl54"
                },
                "Smarca5_Mrps15": {
                    "id": "Smarca5_Mrps15",
                    "type": null,
                    "score": null,
                    "reversable": false,
                    "correlations": {
                        "group1": 0.28984506894389955
                    },
                    "regulatory_source": "Smarca5",
                    "regulatory_target": "Mrps15"
                },
                "Smarca5_Mrps21": {
                    "id": "Smarca5_Mrps21",
                    "type": null,
                    "score": null,
                    "reversable": false,
                    "correlations": {
                        "group1": 0.423529915417559
                    },
                    "regulatory_source": "Smarca5",
                    "regulatory_target": "Mrps21"
                },
                "Smarca5_Mrps7": {
                    "id": "Smarca5_Mrps7",
                    "type": null,
                    "score": null,
                    "reversable": false,
                    "correlations": {
                        "group1": 0.47306474477253047
                    },
                    "regulatory_source": "Smarca5",
                    "regulatory_target": "Mrps7"
                },
                "Smarca5_Msmo1": {
                    "id": "Smarca5_Msmo1",
                    "type": null,
                    "score": null,
                    "reversable": false,
                    "correlations": {
                        "group1": 0.35831214507921005
                    },
                    "regulatory_source": "Smarca5",
                    "regulatory_target": "Msmo1"
                },
                "Smarca5_Mtch1": {
                    "id": "Smarca5_Mtch1",
                    "type": null,
                    "score": null,
                    "reversable": false,
                    "correlations": {
                        "group1": 0.47048091098170397
                    },
                    "regulatory_source": "Smarca5",
                    "regulatory_target": "Mtch1"
                },
                "Smarca5_Mtdh": {
                    "id": "Smarca5_Mtdh",
                    "type": null,
                    "score": null,
                    "reversable": false,
                    "correlations": {
                        "group1": 0.5678137717207284
                    },
                    "regulatory_source": "Smarca5",
                    "regulatory_target": "Mtdh"
                },
                "Smarca5_Myeov2": {
                    "id": "Smarca5_Myeov2",
                    "type": null,
                    "score": null,
                    "reversable": false,
                    "correlations": {
                        "group1": 0.31231207373130815
                    },
                    "regulatory_source": "Smarca5",
                    "regulatory_target": "Myeov2"
                },
                "Smarca5_Myh9": {
                    "id": "Smarca5_Myh9",
                    "type": null,
                    "score": null,
                    "reversable": false,
                    "correlations": {
                        "group1": 0.4589189574536307
                    },
                    "regulatory_source": "Smarca5",
                    "regulatory_target": "Myh9"
                },
                "Smarca5_Myl6": {
                    "id": "Smarca5_Myl6",
                    "type": null,
                    "score": null,
                    "reversable": false,
                    "correlations": {
                        "group1": 0.4964125029925211
                    },
                    "regulatory_source": "Smarca5",
                    "regulatory_target": "Myl6"
                },
                "Smarca5_Nars": {
                    "id": "Smarca5_Nars",
                    "type": null,
                    "score": null,
                    "reversable": false,
                    "correlations": {
                        "group1": 0.3599889878580302
                    },
                    "regulatory_source": "Smarca5",
                    "regulatory_target": "Nars"
                },
                "Smarca5_Ndufa10": {
                    "id": "Smarca5_Ndufa10",
                    "type": null,
                    "score": null,
                    "reversable": false,
                    "correlations": {
                        "group1": 0.46877664934511987
                    },
                    "regulatory_source": "Smarca5",
                    "regulatory_target": "Ndufa10"
                },
                "Smarca5_Ndufa12": {
                    "id": "Smarca5_Ndufa12",
                    "type": null,
                    "score": null,
                    "reversable": false,
                    "correlations": {
                        "group1": 0.3721338007866915
                    },
                    "regulatory_source": "Smarca5",
                    "regulatory_target": "Ndufa12"
                },
                "Smarca5_Ndufa2": {
                    "id": "Smarca5_Ndufa2",
                    "type": null,
                    "score": null,
                    "reversable": false,
                    "correlations": {
                        "group1": 0.5930755480820825
                    },
                    "regulatory_source": "Smarca5",
                    "regulatory_target": "Ndufa2"
                },
                "Smarca5_Ndufa4": {
                    "id": "Smarca5_Ndufa4",
                    "type": null,
                    "score": null,
                    "reversable": false,
                    "correlations": {
                        "group1": 0.4645886794979881
                    },
                    "regulatory_source": "Smarca5",
                    "regulatory_target": "Ndufa4"
                },
                "Smarca5_Ndufa5": {
                    "id": "Smarca5_Ndufa5",
                    "type": null,
                    "score": null,
                    "reversable": false,
                    "correlations": {
                        "group1": 0.5559080078206592
                    },
                    "regulatory_source": "Smarca5",
                    "regulatory_target": "Ndufa5"
                },
                "Smarca5_Ndufab1": {
                    "id": "Smarca5_Ndufab1",
                    "type": null,
                    "score": null,
                    "reversable": false,
                    "correlations": {
                        "group1": 0.42138254974853995
                    },
                    "regulatory_source": "Smarca5",
                    "regulatory_target": "Ndufab1"
                },
                "Smarca5_Ndufb10": {
                    "id": "Smarca5_Ndufb10",
                    "type": null,
                    "score": null,
                    "reversable": false,
                    "correlations": {
                        "group1": 0.5929388345927414
                    },
                    "regulatory_source": "Smarca5",
                    "regulatory_target": "Ndufb10"
                },
                "Smarca5_Ndufb7": {
                    "id": "Smarca5_Ndufb7",
                    "type": null,
                    "score": null,
                    "reversable": false,
                    "correlations": {
                        "group1": 0.3927232982500786
                    },
                    "regulatory_source": "Smarca5",
                    "regulatory_target": "Ndufb7"
                },
                "Smarca5_Ndufb9": {
                    "id": "Smarca5_Ndufb9",
                    "type": null,
                    "score": null,
                    "reversable": false,
                    "correlations": {
                        "group1": 0.4024049460118682
                    },
                    "regulatory_source": "Smarca5",
                    "regulatory_target": "Ndufb9"
                },
                "Smarca5_Ndufc2": {
                    "id": "Smarca5_Ndufc2",
                    "type": null,
                    "score": null,
                    "reversable": false,
                    "correlations": {
                        "group1": 0.46523949480319926
                    },
                    "regulatory_source": "Smarca5",
                    "regulatory_target": "Ndufc2"
                },
                "Smarca5_Ndufs2": {
                    "id": "Smarca5_Ndufs2",
                    "type": null,
                    "score": null,
                    "reversable": false,
                    "correlations": {
                        "group1": 0.24300200664804336
                    },
                    "regulatory_source": "Smarca5",
                    "regulatory_target": "Ndufs2"
                },
                "Smarca5_Ndufs3": {
                    "id": "Smarca5_Ndufs3",
                    "type": null,
                    "score": null,
                    "reversable": false,
                    "correlations": {
                        "group1": 0.5154865705448654
                    },
                    "regulatory_source": "Smarca5",
                    "regulatory_target": "Ndufs3"
                },
                "Smarca5_Ndufs4": {
                    "id": "Smarca5_Ndufs4",
                    "type": null,
                    "score": null,
                    "reversable": false,
                    "correlations": {
                        "group1": 0.40862645889881327
                    },
                    "regulatory_source": "Smarca5",
                    "regulatory_target": "Ndufs4"
                },
                "Smarca5_Nedd4": {
                    "id": "Smarca5_Nedd4",
                    "type": null,
                    "score": null,
                    "reversable": false,
                    "correlations": {
                        "group1": 0.5341473956818023
                    },
                    "regulatory_source": "Smarca5",
                    "regulatory_target": "Nedd4"
                },
                "Smarca5_Nenf": {
                    "id": "Smarca5_Nenf",
                    "type": null,
                    "score": null,
                    "reversable": false,
                    "correlations": {
                        "group1": 0.26817394731301225
                    },
                    "regulatory_source": "Smarca5",
                    "regulatory_target": "Nenf"
                },
                "Smarca5_Nktr": {
                    "id": "Smarca5_Nktr",
                    "type": null,
                    "score": null,
                    "reversable": false,
                    "correlations": {
                        "group1": 0.443193567741061
                    },
                    "regulatory_source": "Smarca5",
                    "regulatory_target": "Nktr"
                },
                "Smarca5_Nme1": {
                    "id": "Smarca5_Nme1",
                    "type": null,
                    "score": null,
                    "reversable": false,
                    "correlations": {
                        "group1": 0.5299362325114675
                    },
                    "regulatory_source": "Smarca5",
                    "regulatory_target": "Nme1"
                },
                "Smarca5_Nol7": {
                    "id": "Smarca5_Nol7",
                    "type": null,
                    "score": null,
                    "reversable": false,
                    "correlations": {
                        "group1": 0.42289352619136156
                    },
                    "regulatory_source": "Smarca5",
                    "regulatory_target": "Nol7"
                },
                "Smarca5_Nrp1": {
                    "id": "Smarca5_Nrp1",
                    "type": null,
                    "score": null,
                    "reversable": false,
                    "correlations": {
                        "group1": 0.28367310480402597
                    },
                    "regulatory_source": "Smarca5",
                    "regulatory_target": "Nrp1"
                },
                "Smarca5_Nsa2": {
                    "id": "Smarca5_Nsa2",
                    "type": null,
                    "score": null,
                    "reversable": false,
                    "correlations": {
                        "group1": 0.30134843434952585
                    },
                    "regulatory_source": "Smarca5",
                    "regulatory_target": "Nsa2"
                },
                "Smarca5_Nudt21": {
                    "id": "Smarca5_Nudt21",
                    "type": null,
                    "score": null,
                    "reversable": false,
                    "correlations": {
                        "group1": 0.5285488244444844
                    },
                    "regulatory_source": "Smarca5",
                    "regulatory_target": "Nudt21"
                },
                "Smarca5_Oaf": {
                    "id": "Smarca5_Oaf",
                    "type": null,
                    "score": null,
                    "reversable": false,
                    "correlations": {
                        "group1": 0.32553496593356335
                    },
                    "regulatory_source": "Smarca5",
                    "regulatory_target": "Oaf"
                },
                "Smarca5_Ola1": {
                    "id": "Smarca5_Ola1",
                    "type": null,
                    "score": null,
                    "reversable": false,
                    "correlations": {
                        "group1": 0.5438596288687548
                    },
                    "regulatory_source": "Smarca5",
                    "regulatory_target": "Ola1"
                },
                "Smarca5_Oxct1": {
                    "id": "Smarca5_Oxct1",
                    "type": null,
                    "score": null,
                    "reversable": false,
                    "correlations": {
                        "group1": 0.49250315333879807
                    },
                    "regulatory_source": "Smarca5",
                    "regulatory_target": "Oxct1"
                },
                "Smarca5_P3h4": {
                    "id": "Smarca5_P3h4",
                    "type": null,
                    "score": null,
                    "reversable": false,
                    "correlations": {
                        "group1": 0.3850721322517761
                    },
                    "regulatory_source": "Smarca5",
                    "regulatory_target": "P3h4"
                },
                "Smarca5_Pabpc1": {
                    "id": "Smarca5_Pabpc1",
                    "type": null,
                    "score": null,
                    "reversable": false,
                    "correlations": {
                        "group1": 0.658652512276561
                    },
                    "regulatory_source": "Smarca5",
                    "regulatory_target": "Pabpc1"
                },
                "Smarca5_Palld": {
                    "id": "Smarca5_Palld",
                    "type": null,
                    "score": null,
                    "reversable": false,
                    "correlations": {
                        "group1": 0.577468341526521
                    },
                    "regulatory_source": "Smarca5",
                    "regulatory_target": "Palld"
                },
                "Smarca5_Pcbp2": {
                    "id": "Smarca5_Pcbp2",
                    "type": null,
                    "score": null,
                    "reversable": false,
                    "correlations": {
                        "group1": 0.5628142162615588
                    },
                    "regulatory_source": "Smarca5",
                    "regulatory_target": "Pcbp2"
                },
                "Smarca5_Pcnp": {
                    "id": "Smarca5_Pcnp",
                    "type": null,
                    "score": null,
                    "reversable": false,
                    "correlations": {
                        "group1": 0.3501796164413227
                    },
                    "regulatory_source": "Smarca5",
                    "regulatory_target": "Pcnp"
                },
                "Smarca5_Pcolce": {
                    "id": "Smarca5_Pcolce",
                    "type": null,
                    "score": null,
                    "reversable": false,
                    "correlations": {
                        "group1": 0.4338779383974725
                    },
                    "regulatory_source": "Smarca5",
                    "regulatory_target": "Pcolce"
                },
                "Smarca5_Pdap1": {
                    "id": "Smarca5_Pdap1",
                    "type": null,
                    "score": null,
                    "reversable": false,
                    "correlations": {
                        "group1": 0.5678838903540134
                    },
                    "regulatory_source": "Smarca5",
                    "regulatory_target": "Pdap1"
                },
                "Smarca5_Pdcd5": {
                    "id": "Smarca5_Pdcd5",
                    "type": null,
                    "score": null,
                    "reversable": false,
                    "correlations": {
                        "group1": 0.4246339704650231
                    },
                    "regulatory_source": "Smarca5",
                    "regulatory_target": "Pdcd5"
                },
                "Smarca5_Pdia3": {
                    "id": "Smarca5_Pdia3",
                    "type": null,
                    "score": null,
                    "reversable": false,
                    "correlations": {
                        "group1": 0.6143925411427589
                    },
                    "regulatory_source": "Smarca5",
                    "regulatory_target": "Pdia3"
                },
                "Smarca5_Pdlim7": {
                    "id": "Smarca5_Pdlim7",
                    "type": null,
                    "score": null,
                    "reversable": false,
                    "correlations": {
                        "group1": 0.4256347553655212
                    },
                    "regulatory_source": "Smarca5",
                    "regulatory_target": "Pdlim7"
                },
                "Smarca5_Pfdn4": {
                    "id": "Smarca5_Pfdn4",
                    "type": null,
                    "score": null,
                    "reversable": false,
                    "correlations": {
                        "group1": 0.4389964460190135
                    },
                    "regulatory_source": "Smarca5",
                    "regulatory_target": "Pfdn4"
                },
                "Smarca5_Pfdn5": {
                    "id": "Smarca5_Pfdn5",
                    "type": null,
                    "score": null,
                    "reversable": false,
                    "correlations": {
                        "group1": 0.4837082065653178
                    },
                    "regulatory_source": "Smarca5",
                    "regulatory_target": "Pfdn5"
                },
                "Smarca5_Pgls": {
                    "id": "Smarca5_Pgls",
                    "type": null,
                    "score": null,
                    "reversable": false,
                    "correlations": {
                        "group1": 0.5872005517993968
                    },
                    "regulatory_source": "Smarca5",
                    "regulatory_target": "Pgls"
                },
                "Smarca5_Pgrmc1": {
                    "id": "Smarca5_Pgrmc1",
                    "type": null,
                    "score": null,
                    "reversable": false,
                    "correlations": {
                        "group1": 0.44909288890650356
                    },
                    "regulatory_source": "Smarca5",
                    "regulatory_target": "Pgrmc1"
                },
                "Smarca5_Phlda3": {
                    "id": "Smarca5_Phlda3",
                    "type": null,
                    "score": null,
                    "reversable": false,
                    "correlations": {
                        "group1": 0.4498419114110418
                    },
                    "regulatory_source": "Smarca5",
                    "regulatory_target": "Phlda3"
                },
                "Smarca5_Phldb2": {
                    "id": "Smarca5_Phldb2",
                    "type": null,
                    "score": null,
                    "reversable": false,
                    "correlations": {
                        "group1": 0.2913645002779232
                    },
                    "regulatory_source": "Smarca5",
                    "regulatory_target": "Phldb2"
                },
                "Smarca5_Pkm": {
                    "id": "Smarca5_Pkm",
                    "type": null,
                    "score": null,
                    "reversable": false,
                    "correlations": {
                        "group1": 0.4490670879228173
                    },
                    "regulatory_source": "Smarca5",
                    "regulatory_target": "Pkm"
                },
                "Smarca5_Plk2": {
                    "id": "Smarca5_Plk2",
                    "type": null,
                    "score": null,
                    "reversable": false,
                    "correlations": {
                        "group1": 0.20819243430983522
                    },
                    "regulatory_source": "Smarca5",
                    "regulatory_target": "Plk2"
                },
                "Smarca5_Polr1d": {
                    "id": "Smarca5_Polr1d",
                    "type": null,
                    "score": null,
                    "reversable": false,
                    "correlations": {
                        "group1": 0.5530874563123651
                    },
                    "regulatory_source": "Smarca5",
                    "regulatory_target": "Polr1d"
                },
                "Smarca5_Polr2m": {
                    "id": "Smarca5_Polr2m",
                    "type": null,
                    "score": null,
                    "reversable": false,
                    "correlations": {
                        "group1": 0.5298771898336418
                    },
                    "regulatory_source": "Smarca5",
                    "regulatory_target": "Polr2m"
                },
                "Smarca5_Ppa1": {
                    "id": "Smarca5_Ppa1",
                    "type": null,
                    "score": null,
                    "reversable": false,
                    "correlations": {
                        "group1": 0.5664114710881224
                    },
                    "regulatory_source": "Smarca5",
                    "regulatory_target": "Ppa1"
                },
                "Smarca5_Ppia": {
                    "id": "Smarca5_Ppia",
                    "type": null,
                    "score": null,
                    "reversable": false,
                    "correlations": {
                        "group1": 0.6283194222469942
                    },
                    "regulatory_source": "Smarca5",
                    "regulatory_target": "Ppia"
                },
                "Smarca5_Ppp1r14b": {
                    "id": "Smarca5_Ppp1r14b",
                    "type": null,
                    "score": null,
                    "reversable": false,
                    "correlations": {
                        "group1": 0.5096783066399887
                    },
                    "regulatory_source": "Smarca5",
                    "regulatory_target": "Ppp1r14b"
                },
                "Smarca5_Ppp1r2": {
                    "id": "Smarca5_Ppp1r2",
                    "type": null,
                    "score": null,
                    "reversable": false,
                    "correlations": {
                        "group1": 0.3742096274417799
                    },
                    "regulatory_source": "Smarca5",
                    "regulatory_target": "Ppp1r2"
                },
                "Smarca5_Ppp2ca": {
                    "id": "Smarca5_Ppp2ca",
                    "type": null,
                    "score": null,
                    "reversable": false,
                    "correlations": {
                        "group1": 0.4197255979845978
                    },
                    "regulatory_source": "Smarca5",
                    "regulatory_target": "Ppp2ca"
                },
                "Smarca5_Prdx5": {
                    "id": "Smarca5_Prdx5",
                    "type": null,
                    "score": null,
                    "reversable": false,
                    "correlations": {
                        "group1": 0.30190825641268204
                    },
                    "regulatory_source": "Smarca5",
                    "regulatory_target": "Prdx5"
                },
                "Smarca5_Prkar1a": {
                    "id": "Smarca5_Prkar1a",
                    "type": null,
                    "score": null,
                    "reversable": false,
                    "correlations": {
                        "group1": 0.4030557909065798
                    },
                    "regulatory_source": "Smarca5",
                    "regulatory_target": "Prkar1a"
                },
                "Smarca5_Prpf40a": {
                    "id": "Smarca5_Prpf40a",
                    "type": null,
                    "score": null,
                    "reversable": false,
                    "correlations": {
                        "group1": 0.5789441731814956
                    },
                    "regulatory_source": "Smarca5",
                    "regulatory_target": "Prpf40a"
                },
                "Smarca5_Psap": {
                    "id": "Smarca5_Psap",
                    "type": null,
                    "score": null,
                    "reversable": false,
                    "correlations": {
                        "group1": 0.35167103080718815
                    },
                    "regulatory_source": "Smarca5",
                    "regulatory_target": "Psap"
                },
                "Smarca5_Psat1": {
                    "id": "Smarca5_Psat1",
                    "type": null,
                    "score": null,
                    "reversable": false,
                    "correlations": {
                        "group1": 0.4085707844049308
                    },
                    "regulatory_source": "Smarca5",
                    "regulatory_target": "Psat1"
                },
                "Smarca5_Psma1": {
                    "id": "Smarca5_Psma1",
                    "type": null,
                    "score": null,
                    "reversable": false,
                    "correlations": {
                        "group1": 0.5302624238297781
                    },
                    "regulatory_source": "Smarca5",
                    "regulatory_target": "Psma1"
                },
                "Smarca5_Psmb1": {
                    "id": "Smarca5_Psmb1",
                    "type": null,
                    "score": null,
                    "reversable": false,
                    "correlations": {
                        "group1": 0.46754885265591734
                    },
                    "regulatory_source": "Smarca5",
                    "regulatory_target": "Psmb1"
                },
                "Smarca5_Psmb2": {
                    "id": "Smarca5_Psmb2",
                    "type": null,
                    "score": null,
                    "reversable": false,
                    "correlations": {
                        "group1": 0.4922523728668758
                    },
                    "regulatory_source": "Smarca5",
                    "regulatory_target": "Psmb2"
                },
                "Smarca5_Psmc2": {
                    "id": "Smarca5_Psmc2",
                    "type": null,
                    "score": null,
                    "reversable": false,
                    "correlations": {
                        "group1": 0.5334763146569443
                    },
                    "regulatory_source": "Smarca5",
                    "regulatory_target": "Psmc2"
                },
                "Smarca5_Psmc4": {
                    "id": "Smarca5_Psmc4",
                    "type": null,
                    "score": null,
                    "reversable": false,
                    "correlations": {
                        "group1": 0.49095939367490526
                    },
                    "regulatory_source": "Smarca5",
                    "regulatory_target": "Psmc4"
                },
                "Smarca5_Psmc6": {
                    "id": "Smarca5_Psmc6",
                    "type": null,
                    "score": null,
                    "reversable": false,
                    "correlations": {
                        "group1": 0.5044447995524873
                    },
                    "regulatory_source": "Smarca5",
                    "regulatory_target": "Psmc6"
                },
                "Smarca5_Psmd11": {
                    "id": "Smarca5_Psmd11",
                    "type": null,
                    "score": null,
                    "reversable": false,
                    "correlations": {
                        "group1": 0.5133512783161635
                    },
                    "regulatory_source": "Smarca5",
                    "regulatory_target": "Psmd11"
                },
                "Smarca5_Psmd13": {
                    "id": "Smarca5_Psmd13",
                    "type": null,
                    "score": null,
                    "reversable": false,
                    "correlations": {
                        "group1": 0.4770912568197942
                    },
                    "regulatory_source": "Smarca5",
                    "regulatory_target": "Psmd13"
                },
                "Smarca5_Psmd2": {
                    "id": "Smarca5_Psmd2",
                    "type": null,
                    "score": null,
                    "reversable": false,
                    "correlations": {
                        "group1": 0.31637007559937164
                    },
                    "regulatory_source": "Smarca5",
                    "regulatory_target": "Psmd2"
                },
                "Smarca5_Psmd3": {
                    "id": "Smarca5_Psmd3",
                    "type": null,
                    "score": null,
                    "reversable": false,
                    "correlations": {
                        "group1": 0.4510177386143821
                    },
                    "regulatory_source": "Smarca5",
                    "regulatory_target": "Psmd3"
                },
                "Smarca5_Psmd6": {
                    "id": "Smarca5_Psmd6",
                    "type": null,
                    "score": null,
                    "reversable": false,
                    "correlations": {
                        "group1": 0.4933959770150084
                    },
                    "regulatory_source": "Smarca5",
                    "regulatory_target": "Psmd6"
                },
                "Smarca5_Psmd7": {
                    "id": "Smarca5_Psmd7",
                    "type": null,
                    "score": null,
                    "reversable": false,
                    "correlations": {
                        "group1": 0.41496451252609673
                    },
                    "regulatory_source": "Smarca5",
                    "regulatory_target": "Psmd7"
                },
                "Smarca5_Ptov1": {
                    "id": "Smarca5_Ptov1",
                    "type": null,
                    "score": null,
                    "reversable": false,
                    "correlations": {
                        "group1": 0.48363007377522255
                    },
                    "regulatory_source": "Smarca5",
                    "regulatory_target": "Ptov1"
                },
                "Smarca5_Ptrf": {
                    "id": "Smarca5_Ptrf",
                    "type": null,
                    "score": null,
                    "reversable": false,
                    "correlations": {
                        "group1": 0.34028656285192327
                    },
                    "regulatory_source": "Smarca5",
                    "regulatory_target": "Ptrf"
                },
                "Smarca5_Rab10": {
                    "id": "Smarca5_Rab10",
                    "type": null,
                    "score": null,
                    "reversable": false,
                    "correlations": {
                        "group1": 0.5875091869816469
                    },
                    "regulatory_source": "Smarca5",
                    "regulatory_target": "Rab10"
                },
                "Smarca5_Rab18": {
                    "id": "Smarca5_Rab18",
                    "type": null,
                    "score": null,
                    "reversable": false,
                    "correlations": {
                        "group1": 0.49176952256163853
                    },
                    "regulatory_source": "Smarca5",
                    "regulatory_target": "Rab18"
                },
                "Smarca5_Rab34": {
                    "id": "Smarca5_Rab34",
                    "type": null,
                    "score": null,
                    "reversable": false,
                    "correlations": {
                        "group1": 0.4778197762989027
                    },
                    "regulatory_source": "Smarca5",
                    "regulatory_target": "Rab34"
                },
                "Smarca5_Rac1": {
                    "id": "Smarca5_Rac1",
                    "type": null,
                    "score": null,
                    "reversable": false,
                    "correlations": {
                        "group1": 0.6754054325689289
                    },
                    "regulatory_source": "Smarca5",
                    "regulatory_target": "Rac1"
                },
                "Smarca5_Rad23b": {
                    "id": "Smarca5_Rad23b",
                    "type": null,
                    "score": null,
                    "reversable": false,
                    "correlations": {
                        "group1": 0.48328980896047785
                    },
                    "regulatory_source": "Smarca5",
                    "regulatory_target": "Rad23b"
                },
                "Smarca5_Rala": {
                    "id": "Smarca5_Rala",
                    "type": null,
                    "score": null,
                    "reversable": false,
                    "correlations": {
                        "group1": 0.33428247819268586
                    },
                    "regulatory_source": "Smarca5",
                    "regulatory_target": "Rala"
                },
                "Smarca5_Ran": {
                    "id": "Smarca5_Ran",
                    "type": null,
                    "score": null,
                    "reversable": false,
                    "correlations": {
                        "group1": 0.5983319704241099
                    },
                    "regulatory_source": "Smarca5",
                    "regulatory_target": "Ran"
                },
                "Smarca5_Rap1b": {
                    "id": "Smarca5_Rap1b",
                    "type": null,
                    "score": null,
                    "reversable": false,
                    "correlations": {
                        "group1": 0.4062500183292583
                    },
                    "regulatory_source": "Smarca5",
                    "regulatory_target": "Rap1b"
                },
                "Smarca5_Rbm17": {
                    "id": "Smarca5_Rbm17",
                    "type": null,
                    "score": null,
                    "reversable": false,
                    "correlations": {
                        "group1": 0.4709638753107308
                    },
                    "regulatory_source": "Smarca5",
                    "regulatory_target": "Rbm17"
                },
                "Smarca5_Rbm25": {
                    "id": "Smarca5_Rbm25",
                    "type": null,
                    "score": null,
                    "reversable": false,
                    "correlations": {
                        "group1": 0.5435427798073449
                    },
                    "regulatory_source": "Smarca5",
                    "regulatory_target": "Rbm25"
                },
                "Smarca5_Rbm3": {
                    "id": "Smarca5_Rbm3",
                    "type": null,
                    "score": null,
                    "reversable": false,
                    "correlations": {
                        "group1": 0.5564918062055101
                    },
                    "regulatory_source": "Smarca5",
                    "regulatory_target": "Rbm3"
                },
                "Smarca5_Rbm39": {
                    "id": "Smarca5_Rbm39",
                    "type": null,
                    "score": null,
                    "reversable": false,
                    "correlations": {
                        "group1": 0.6171118896917305
                    },
                    "regulatory_source": "Smarca5",
                    "regulatory_target": "Rbm39"
                },
                "Smarca5_Rbms1": {
                    "id": "Smarca5_Rbms1",
                    "type": null,
                    "score": null,
                    "reversable": false,
                    "correlations": {
                        "group1": 0.4203370392360421
                    },
                    "regulatory_source": "Smarca5",
                    "regulatory_target": "Rbms1"
                },
                "Smarca5_Rhoc": {
                    "id": "Smarca5_Rhoc",
                    "type": null,
                    "score": null,
                    "reversable": false,
                    "correlations": {
                        "group1": 0.5764290281074996
                    },
                    "regulatory_source": "Smarca5",
                    "regulatory_target": "Rhoc"
                },
                "Smarca5_Rnf187": {
                    "id": "Smarca5_Rnf187",
                    "type": null,
                    "score": null,
                    "reversable": false,
                    "correlations": {
                        "group1": 0.46201383304028243
                    },
                    "regulatory_source": "Smarca5",
                    "regulatory_target": "Rnf187"
                },
                "Smarca5_Rnh1": {
                    "id": "Smarca5_Rnh1",
                    "type": null,
                    "score": null,
                    "reversable": false,
                    "correlations": {
                        "group1": 0.30554330290467974
                    },
                    "regulatory_source": "Smarca5",
                    "regulatory_target": "Rnh1"
                },
                "Smarca5_Romo1": {
                    "id": "Smarca5_Romo1",
                    "type": null,
                    "score": null,
                    "reversable": false,
                    "correlations": {
                        "group1": 0.4709752070218216
                    },
                    "regulatory_source": "Smarca5",
                    "regulatory_target": "Romo1"
                },
                "Smarca5_Rpl11": {
                    "id": "Smarca5_Rpl11",
                    "type": null,
                    "score": null,
                    "reversable": false,
                    "correlations": {
                        "group1": 0.5361904926324995
                    },
                    "regulatory_source": "Smarca5",
                    "regulatory_target": "Rpl11"
                },
                "Smarca5_Rpl12": {
                    "id": "Smarca5_Rpl12",
                    "type": null,
                    "score": null,
                    "reversable": false,
                    "correlations": {
                        "group1": 0.569766652064857
                    },
                    "regulatory_source": "Smarca5",
                    "regulatory_target": "Rpl12"
                },
                "Smarca5_Rpl13a": {
                    "id": "Smarca5_Rpl13a",
                    "type": null,
                    "score": null,
                    "reversable": false,
                    "correlations": {
                        "group1": 0.5686785215007857
                    },
                    "regulatory_source": "Smarca5",
                    "regulatory_target": "Rpl13a"
                },
                "Smarca5_Rpl18": {
                    "id": "Smarca5_Rpl18",
                    "type": null,
                    "score": null,
                    "reversable": false,
                    "correlations": {
                        "group1": 0.6004904970454561
                    },
                    "regulatory_source": "Smarca5",
                    "regulatory_target": "Rpl18"
                },
                "Smarca5_Rpl18a": {
                    "id": "Smarca5_Rpl18a",
                    "type": null,
                    "score": null,
                    "reversable": false,
                    "correlations": {
                        "group1": 0.579145400311963
                    },
                    "regulatory_source": "Smarca5",
                    "regulatory_target": "Rpl18a"
                },
                "Smarca5_Rpl22": {
                    "id": "Smarca5_Rpl22",
                    "type": null,
                    "score": null,
                    "reversable": false,
                    "correlations": {
                        "group1": 0.47382242571376804
                    },
                    "regulatory_source": "Smarca5",
                    "regulatory_target": "Rpl22"
                },
                "Smarca5_Rpl23": {
                    "id": "Smarca5_Rpl23",
                    "type": null,
                    "score": null,
                    "reversable": false,
                    "correlations": {
                        "group1": 0.5630644145380481
                    },
                    "regulatory_source": "Smarca5",
                    "regulatory_target": "Rpl23"
                },
                "Smarca5_Rpl26": {
                    "id": "Smarca5_Rpl26",
                    "type": null,
                    "score": null,
                    "reversable": false,
                    "correlations": {
                        "group1": 0.5207056437250465
                    },
                    "regulatory_source": "Smarca5",
                    "regulatory_target": "Rpl26"
                },
                "Smarca5_Rpl27a": {
                    "id": "Smarca5_Rpl27a",
                    "type": null,
                    "score": null,
                    "reversable": false,
                    "correlations": {
                        "group1": 0.5669784544854195
                    },
                    "regulatory_source": "Smarca5",
                    "regulatory_target": "Rpl27a"
                },
                "Smarca5_Rpl3": {
                    "id": "Smarca5_Rpl3",
                    "type": null,
                    "score": null,
                    "reversable": false,
                    "correlations": {
                        "group1": 0.5955798738004615
                    },
                    "regulatory_source": "Smarca5",
                    "regulatory_target": "Rpl3"
                },
                "Smarca5_Rpl32": {
                    "id": "Smarca5_Rpl32",
                    "type": null,
                    "score": null,
                    "reversable": false,
                    "correlations": {
                        "group1": 0.5676314594505715
                    },
                    "regulatory_source": "Smarca5",
                    "regulatory_target": "Rpl32"
                },
                "Smarca5_Rpl36": {
                    "id": "Smarca5_Rpl36",
                    "type": null,
                    "score": null,
                    "reversable": false,
                    "correlations": {
                        "group1": 0.5620376945697644
                    },
                    "regulatory_source": "Smarca5",
                    "regulatory_target": "Rpl36"
                },
                "Smarca5_Rpl36a": {
                    "id": "Smarca5_Rpl36a",
                    "type": null,
                    "score": null,
                    "reversable": false,
                    "correlations": {
                        "group1": 0.5649911602327575
                    },
                    "regulatory_source": "Smarca5",
                    "regulatory_target": "Rpl36a"
                },
                "Smarca5_Rpl38": {
                    "id": "Smarca5_Rpl38",
                    "type": null,
                    "score": null,
                    "reversable": false,
                    "correlations": {
                        "group1": 0.48212634311292
                    },
                    "regulatory_source": "Smarca5",
                    "regulatory_target": "Rpl38"
                },
                "Smarca5_Rpl4": {
                    "id": "Smarca5_Rpl4",
                    "type": null,
                    "score": null,
                    "reversable": false,
                    "correlations": {
                        "group1": 0.6001739403694434
                    },
                    "regulatory_source": "Smarca5",
                    "regulatory_target": "Rpl4"
                },
                "Smarca5_Rpl5": {
                    "id": "Smarca5_Rpl5",
                    "type": null,
                    "score": null,
                    "reversable": false,
                    "correlations": {
                        "group1": 0.5357916199057651
                    },
                    "regulatory_source": "Smarca5",
                    "regulatory_target": "Rpl5"
                },
                "Smarca5_Rplp0": {
                    "id": "Smarca5_Rplp0",
                    "type": null,
                    "score": null,
                    "reversable": false,
                    "correlations": {
                        "group1": 0.5121429885352118
                    },
                    "regulatory_source": "Smarca5",
                    "regulatory_target": "Rplp0"
                },
                "Smarca5_Rplp2": {
                    "id": "Smarca5_Rplp2",
                    "type": null,
                    "score": null,
                    "reversable": false,
                    "correlations": {
                        "group1": 0.5240165209325802
                    },
                    "regulatory_source": "Smarca5",
                    "regulatory_target": "Rplp2"
                },
                "Smarca5_Rpn1": {
                    "id": "Smarca5_Rpn1",
                    "type": null,
                    "score": null,
                    "reversable": false,
                    "correlations": {
                        "group1": 0.5176418401663255
                    },
                    "regulatory_source": "Smarca5",
                    "regulatory_target": "Rpn1"
                },
                "Smarca5_Rpn2": {
                    "id": "Smarca5_Rpn2",
                    "type": null,
                    "score": null,
                    "reversable": false,
                    "correlations": {
                        "group1": 0.5328022076690441
                    },
                    "regulatory_source": "Smarca5",
                    "regulatory_target": "Rpn2"
                },
                "Smarca5_Rps13": {
                    "id": "Smarca5_Rps13",
                    "type": null,
                    "score": null,
                    "reversable": false,
                    "correlations": {
                        "group1": 0.6191229609654371
                    },
                    "regulatory_source": "Smarca5",
                    "regulatory_target": "Rps13"
                },
                "Smarca5_Rps14": {
                    "id": "Smarca5_Rps14",
                    "type": null,
                    "score": null,
                    "reversable": false,
                    "correlations": {
                        "group1": 0.585301855050112
                    },
                    "regulatory_source": "Smarca5",
                    "regulatory_target": "Rps14"
                },
                "Smarca5_Rps15": {
                    "id": "Smarca5_Rps15",
                    "type": null,
                    "score": null,
                    "reversable": false,
                    "correlations": {
                        "group1": 0.4965803510910281
                    },
                    "regulatory_source": "Smarca5",
                    "regulatory_target": "Rps15"
                },
                "Smarca5_Rps17": {
                    "id": "Smarca5_Rps17",
                    "type": null,
                    "score": null,
                    "reversable": false,
                    "correlations": {
                        "group1": 0.5675037094404194
                    },
                    "regulatory_source": "Smarca5",
                    "regulatory_target": "Rps17"
                },
                "Smarca5_Rps19": {
                    "id": "Smarca5_Rps19",
                    "type": null,
                    "score": null,
                    "reversable": false,
                    "correlations": {
                        "group1": 0.5629138609538408
                    },
                    "regulatory_source": "Smarca5",
                    "regulatory_target": "Rps19"
                },
                "Smarca5_Rps20": {
                    "id": "Smarca5_Rps20",
                    "type": null,
                    "score": null,
                    "reversable": false,
                    "correlations": {
                        "group1": 0.5451883617535218
                    },
                    "regulatory_source": "Smarca5",
                    "regulatory_target": "Rps20"
                },
                "Smarca5_Rps24": {
                    "id": "Smarca5_Rps24",
                    "type": null,
                    "score": null,
                    "reversable": false,
                    "correlations": {
                        "group1": 0.5313445389437084
                    },
                    "regulatory_source": "Smarca5",
                    "regulatory_target": "Rps24"
                },
                "Smarca5_Rps27a": {
                    "id": "Smarca5_Rps27a",
                    "type": null,
                    "score": null,
                    "reversable": false,
                    "correlations": {
                        "group1": 0.580471621571715
                    },
                    "regulatory_source": "Smarca5",
                    "regulatory_target": "Rps27a"
                },
                "Smarca5_Rps3a1": {
                    "id": "Smarca5_Rps3a1",
                    "type": null,
                    "score": null,
                    "reversable": false,
                    "correlations": {
                        "group1": 0.6143514568592485
                    },
                    "regulatory_source": "Smarca5",
                    "regulatory_target": "Rps3a1"
                },
                "Smarca5_Rps4x": {
                    "id": "Smarca5_Rps4x",
                    "type": null,
                    "score": null,
                    "reversable": false,
                    "correlations": {
                        "group1": 0.5803303330292331
                    },
                    "regulatory_source": "Smarca5",
                    "regulatory_target": "Rps4x"
                },
                "Smarca5_Rps6": {
                    "id": "Smarca5_Rps6",
                    "type": null,
                    "score": null,
                    "reversable": false,
                    "correlations": {
                        "group1": 0.579895773706047
                    },
                    "regulatory_source": "Smarca5",
                    "regulatory_target": "Rps6"
                },
                "Smarca5_Rps7": {
                    "id": "Smarca5_Rps7",
                    "type": null,
                    "score": null,
                    "reversable": false,
                    "correlations": {
                        "group1": 0.5411481441953203
                    },
                    "regulatory_source": "Smarca5",
                    "regulatory_target": "Rps7"
                },
                "Smarca5_Rps8": {
                    "id": "Smarca5_Rps8",
                    "type": null,
                    "score": null,
                    "reversable": false,
                    "correlations": {
                        "group1": 0.5273201551239507
                    },
                    "regulatory_source": "Smarca5",
                    "regulatory_target": "Rps8"
                },
                "Smarca5_Rps9": {
                    "id": "Smarca5_Rps9",
                    "type": null,
                    "score": null,
                    "reversable": false,
                    "correlations": {
                        "group1": 0.6039083468262689
                    },
                    "regulatory_source": "Smarca5",
                    "regulatory_target": "Rps9"
                },
                "Smarca5_Rrbp1": {
                    "id": "Smarca5_Rrbp1",
                    "type": null,
                    "score": null,
                    "reversable": false,
                    "correlations": {
                        "group1": 0.5135208805615803
                    },
                    "regulatory_source": "Smarca5",
                    "regulatory_target": "Rrbp1"
                },
                "Smarca5_Rrm2": {
                    "id": "Smarca5_Rrm2",
                    "type": null,
                    "score": null,
                    "reversable": false,
                    "correlations": {
                        "group1": 0.5145673691345005
                    },
                    "regulatory_source": "Smarca5",
                    "regulatory_target": "Rrm2"
                },
                "Smarca5_Rrp1": {
                    "id": "Smarca5_Rrp1",
                    "type": null,
                    "score": null,
                    "reversable": false,
                    "correlations": {
                        "group1": 0.3453371223102695
                    },
                    "regulatory_source": "Smarca5",
                    "regulatory_target": "Rrp1"
                },
                "Smarca5_Rsl1d1": {
                    "id": "Smarca5_Rsl1d1",
                    "type": null,
                    "score": null,
                    "reversable": false,
                    "correlations": {
                        "group1": 0.4258168737624343
                    },
                    "regulatory_source": "Smarca5",
                    "regulatory_target": "Rsl1d1"
                },
                "Smarca5_Rtn4": {
                    "id": "Smarca5_Rtn4",
                    "type": null,
                    "score": null,
                    "reversable": false,
                    "correlations": {
                        "group1": 0.5483035278976882
                    },
                    "regulatory_source": "Smarca5",
                    "regulatory_target": "Rtn4"
                },
                "Smarca5_Rwdd1": {
                    "id": "Smarca5_Rwdd1",
                    "type": null,
                    "score": null,
                    "reversable": false,
                    "correlations": {
                        "group1": 0.5477928764018176
                    },
                    "regulatory_source": "Smarca5",
                    "regulatory_target": "Rwdd1"
                },
                "Smarca5_S100a6": {
                    "id": "Smarca5_S100a6",
                    "type": null,
                    "score": null,
                    "reversable": false,
                    "correlations": {
                        "group1": 0.45114383336158176
                    },
                    "regulatory_source": "Smarca5",
                    "regulatory_target": "S100a6"
                },
                "Smarca5_Sars": {
                    "id": "Smarca5_Sars",
                    "type": null,
                    "score": null,
                    "reversable": false,
                    "correlations": {
                        "group1": 0.42586550868212847
                    },
                    "regulatory_source": "Smarca5",
                    "regulatory_target": "Sars"
                },
                "Smarca5_Sat1": {
                    "id": "Smarca5_Sat1",
                    "type": null,
                    "score": null,
                    "reversable": false,
                    "correlations": {
                        "group1": 0.2536479373464265
                    },
                    "regulatory_source": "Smarca5",
                    "regulatory_target": "Sat1"
                },
                "Smarca5_Scp2": {
                    "id": "Smarca5_Scp2",
                    "type": null,
                    "score": null,
                    "reversable": false,
                    "correlations": {
                        "group1": 0.4231072656275715
                    },
                    "regulatory_source": "Smarca5",
                    "regulatory_target": "Scp2"
                },
                "Smarca5_Sdc2": {
                    "id": "Smarca5_Sdc2",
                    "type": null,
                    "score": null,
                    "reversable": false,
                    "correlations": {
                        "group1": 0.24541861802464515
                    },
                    "regulatory_source": "Smarca5",
                    "regulatory_target": "Sdc2"
                },
                "Smarca5_Sdc4": {
                    "id": "Smarca5_Sdc4",
                    "type": null,
                    "score": null,
                    "reversable": false,
                    "correlations": {
                        "group1": 0.20226081426673218
                    },
                    "regulatory_source": "Smarca5",
                    "regulatory_target": "Sdc4"
                },
                "Smarca5_Sec13": {
                    "id": "Smarca5_Sec13",
                    "type": null,
                    "score": null,
                    "reversable": false,
                    "correlations": {
                        "group1": 0.29241196620831733
                    },
                    "regulatory_source": "Smarca5",
                    "regulatory_target": "Sec13"
                },
                "Smarca5_Sec22b": {
                    "id": "Smarca5_Sec22b",
                    "type": null,
                    "score": null,
                    "reversable": false,
                    "correlations": {
                        "group1": 0.4178403047243663
                    },
                    "regulatory_source": "Smarca5",
                    "regulatory_target": "Sec22b"
                },
                "Smarca5_Sec61a1": {
                    "id": "Smarca5_Sec61a1",
                    "type": null,
                    "score": null,
                    "reversable": false,
                    "correlations": {
                        "group1": 0.37051294536360235
                    },
                    "regulatory_source": "Smarca5",
                    "regulatory_target": "Sec61a1"
                },
                "Smarca5_Sec62": {
                    "id": "Smarca5_Sec62",
                    "type": null,
                    "score": null,
                    "reversable": false,
                    "correlations": {
                        "group1": 0.40689148127986713
                    },
                    "regulatory_source": "Smarca5",
                    "regulatory_target": "Sec62"
                },
                "Smarca5_Selk": {
                    "id": "Smarca5_Selk",
                    "type": null,
                    "score": null,
                    "reversable": false,
                    "correlations": {
                        "group1": 0.4945842871804903
                    },
                    "regulatory_source": "Smarca5",
                    "regulatory_target": "Selk"
                },
                "Smarca5_Selm": {
                    "id": "Smarca5_Selm",
                    "type": null,
                    "score": null,
                    "reversable": false,
                    "correlations": {
                        "group1": 0.3373664987678608
                    },
                    "regulatory_source": "Smarca5",
                    "regulatory_target": "Selm"
                },
                "Smarca5_Sep15": {
                    "id": "Smarca5_Sep15",
                    "type": null,
                    "score": null,
                    "reversable": false,
                    "correlations": {
                        "group1": 0.4849490700400235
                    },
                    "regulatory_source": "Smarca5",
                    "regulatory_target": "Sep15"
                },
                "Smarca5_Sept2": {
                    "id": "Smarca5_Sept2",
                    "type": null,
                    "score": null,
                    "reversable": false,
                    "correlations": {
                        "group1": 0.567490796630591
                    },
                    "regulatory_source": "Smarca5",
                    "regulatory_target": "Sept2"
                },
                "Smarca5_Sepw1": {
                    "id": "Smarca5_Sepw1",
                    "type": null,
                    "score": null,
                    "reversable": false,
                    "correlations": {
                        "group1": 0.4221057774076823
                    },
                    "regulatory_source": "Smarca5",
                    "regulatory_target": "Sepw1"
                },
                "Smarca5_Serp1": {
                    "id": "Smarca5_Serp1",
                    "type": null,
                    "score": null,
                    "reversable": false,
                    "correlations": {
                        "group1": 0.37955100949200565
                    },
                    "regulatory_source": "Smarca5",
                    "regulatory_target": "Serp1"
                },
                "Smarca5_Serpinh1": {
                    "id": "Smarca5_Serpinh1",
                    "type": null,
                    "score": null,
                    "reversable": false,
                    "correlations": {
                        "group1": 0.6047535959584104
                    },
                    "regulatory_source": "Smarca5",
                    "regulatory_target": "Serpinh1"
                },
                "Smarca5_Sfpq": {
                    "id": "Smarca5_Sfpq",
                    "type": null,
                    "score": null,
                    "reversable": false,
                    "correlations": {
                        "group1": 0.49436437104997866
                    },
                    "regulatory_source": "Smarca5",
                    "regulatory_target": "Sfpq"
                },
                "Smarca5_Sfr1": {
                    "id": "Smarca5_Sfr1",
                    "type": null,
                    "score": null,
                    "reversable": false,
                    "correlations": {
                        "group1": 0.41201687337158005
                    },
                    "regulatory_source": "Smarca5",
                    "regulatory_target": "Sfr1"
                },
                "Smarca5_Sh3bgrl3": {
                    "id": "Smarca5_Sh3bgrl3",
                    "type": null,
                    "score": null,
                    "reversable": false,
                    "correlations": {
                        "group1": 0.37586443916066387
                    },
                    "regulatory_source": "Smarca5",
                    "regulatory_target": "Sh3bgrl3"
                },
                "Smarca5_Sh3glb1": {
                    "id": "Smarca5_Sh3glb1",
                    "type": null,
                    "score": null,
                    "reversable": false,
                    "correlations": {
                        "group1": 0.4782221882019287
                    },
                    "regulatory_source": "Smarca5",
                    "regulatory_target": "Sh3glb1"
                },
                "Smarca5_Shfm1": {
                    "id": "Smarca5_Shfm1",
                    "type": null,
                    "score": null,
                    "reversable": false,
                    "correlations": {
                        "group1": 0.5621028394289751
                    },
                    "regulatory_source": "Smarca5",
                    "regulatory_target": "Shfm1"
                },
                "Smarca5_Slbp": {
                    "id": "Smarca5_Slbp",
                    "type": null,
                    "score": null,
                    "reversable": false,
                    "correlations": {
                        "group1": 0.44353743567282006
                    },
                    "regulatory_source": "Smarca5",
                    "regulatory_target": "Slbp"
                },
                "Smarca5_Slc25a3": {
                    "id": "Smarca5_Slc25a3",
                    "type": null,
                    "score": null,
                    "reversable": false,
                    "correlations": {
                        "group1": 0.5293012331927229
                    },
                    "regulatory_source": "Smarca5",
                    "regulatory_target": "Slc25a3"
                },
                "Smarca5_Slc25a4": {
                    "id": "Smarca5_Slc25a4",
                    "type": null,
                    "score": null,
                    "reversable": false,
                    "correlations": {
                        "group1": 0.59903583930341
                    },
                    "regulatory_source": "Smarca5",
                    "regulatory_target": "Slc25a4"
                },
                "Smarca5_Slc25a5": {
                    "id": "Smarca5_Slc25a5",
                    "type": null,
                    "score": null,
                    "reversable": false,
                    "correlations": {
                        "group1": 0.6290338105755001
                    },
                    "regulatory_source": "Smarca5",
                    "regulatory_target": "Slc25a5"
                },
                "Snhg12_Smarca5": {
                    "id": "Snhg12_Smarca5",
                    "type": null,
                    "score": null,
                    "reversable": false,
                    "correlations": {
                        "group1": 0.2614790119881439
                    },
                    "regulatory_source": "Smarca5",
                    "regulatory_target": "Snhg12"
                },
                "Snrnp27_Smarca5": {
                    "id": "Snrnp27_Smarca5",
                    "type": null,
                    "score": null,
                    "reversable": false,
                    "correlations": {
                        "group1": 0.396359429653744
                    },
                    "regulatory_source": "Smarca5",
                    "regulatory_target": "Snrnp27"
                },
                "Snrpd2_Smarca5": {
                    "id": "Snrpd2_Smarca5",
                    "type": null,
                    "score": null,
                    "reversable": false,
                    "correlations": {
                        "group1": 0.545725813574793
                    },
                    "regulatory_source": "Smarca5",
                    "regulatory_target": "Snrpd2"
                },
                "Snx5_Smarca5": {
                    "id": "Snx5_Smarca5",
                    "type": null,
                    "score": null,
                    "reversable": false,
                    "correlations": {
                        "group1": 0.5889757075382626
                    },
                    "regulatory_source": "Smarca5",
                    "regulatory_target": "Snx5"
                },
                "Son_Smarca5": {
                    "id": "Son_Smarca5",
                    "type": null,
                    "score": null,
                    "reversable": false,
                    "correlations": {
                        "group1": 0.4211182735351133
                    },
                    "regulatory_source": "Smarca5",
                    "regulatory_target": "Son"
                },
                "Sri_Smarca5": {
                    "id": "Sri_Smarca5",
                    "type": null,
                    "score": null,
                    "reversable": false,
                    "correlations": {
                        "group1": 0.22894730479273825
                    },
                    "regulatory_source": "Smarca5",
                    "regulatory_target": "Sri"
                },
                "Srp19_Smarca5": {
                    "id": "Srp19_Smarca5",
                    "type": null,
                    "score": null,
                    "reversable": false,
                    "correlations": {
                        "group1": 0.28226045271570294
                    },
                    "regulatory_source": "Smarca5",
                    "regulatory_target": "Srp19"
                },
                "Srp9_Smarca5": {
                    "id": "Srp9_Smarca5",
                    "type": null,
                    "score": null,
                    "reversable": false,
                    "correlations": {
                        "group1": 0.5912250880678089
                    },
                    "regulatory_source": "Smarca5",
                    "regulatory_target": "Srp9"
                },
                "Srrm2_Smarca5": {
                    "id": "Srrm2_Smarca5",
                    "type": null,
                    "score": null,
                    "reversable": false,
                    "correlations": {
                        "group1": 0.5055856222039188
                    },
                    "regulatory_source": "Smarca5",
                    "regulatory_target": "Srrm2"
                },
                "Srsf10_Smarca5": {
                    "id": "Srsf10_Smarca5",
                    "type": null,
                    "score": null,
                    "reversable": false,
                    "correlations": {
                        "group1": 0.47782710081162644
                    },
                    "regulatory_source": "Smarca5",
                    "regulatory_target": "Srsf10"
                },
                "Srsf11_Smarca5": {
                    "id": "Srsf11_Smarca5",
                    "type": null,
                    "score": null,
                    "reversable": false,
                    "correlations": {
                        "group1": 0.5240638080614781
                    },
                    "regulatory_source": "Smarca5",
                    "regulatory_target": "Srsf11"
                },
                "Srsf6_Smarca5": {
                    "id": "Srsf6_Smarca5",
                    "type": null,
                    "score": null,
                    "reversable": false,
                    "correlations": {
                        "group1": 0.572074816843123
                    },
                    "regulatory_source": "Smarca5",
                    "regulatory_target": "Srsf6"
                },
                "Ssb_Smarca5": {
                    "id": "Ssb_Smarca5",
                    "type": null,
                    "score": null,
                    "reversable": false,
                    "correlations": {
                        "group1": 0.5000950735982801
                    },
                    "regulatory_source": "Smarca5",
                    "regulatory_target": "Ssb"
                },
                "Ssr1_Smarca5": {
                    "id": "Ssr1_Smarca5",
                    "type": null,
                    "score": null,
                    "reversable": false,
                    "correlations": {
                        "group1": 0.4264727668362551
                    },
                    "regulatory_source": "Smarca5",
                    "regulatory_target": "Ssr1"
                },
                "Ssr3_Smarca5": {
                    "id": "Ssr3_Smarca5",
                    "type": null,
                    "score": null,
                    "reversable": false,
                    "correlations": {
                        "group1": 0.4426895033894697
                    },
                    "regulatory_source": "Smarca5",
                    "regulatory_target": "Ssr3"
                },
                "Ssr4_Smarca5": {
                    "id": "Ssr4_Smarca5",
                    "type": null,
                    "score": null,
                    "reversable": false,
                    "correlations": {
                        "group1": 0.313342822914775
                    },
                    "regulatory_source": "Smarca5",
                    "regulatory_target": "Ssr4"
                },
                "Ssrp1_Smarca5": {
                    "id": "Ssrp1_Smarca5",
                    "type": null,
                    "score": null,
                    "reversable": false,
                    "correlations": {
                        "group1": 0.5056140681639909
                    },
                    "regulatory_source": "Smarca5",
                    "regulatory_target": "Ssrp1"
                },
                "Strap_Smarca5": {
                    "id": "Strap_Smarca5",
                    "type": null,
                    "score": null,
                    "reversable": false,
                    "correlations": {
                        "group1": 0.6073919898719722
                    },
                    "regulatory_source": "Smarca5",
                    "regulatory_target": "Strap"
                },
                "Sumo2_Smarca5": {
                    "id": "Sumo2_Smarca5",
                    "type": null,
                    "score": null,
                    "reversable": false,
                    "correlations": {
                        "group1": 0.5676523507119668
                    },
                    "regulatory_source": "Smarca5",
                    "regulatory_target": "Sumo2"
                },
                "Surf4_Smarca5": {
                    "id": "Surf4_Smarca5",
                    "type": null,
                    "score": null,
                    "reversable": false,
                    "correlations": {
                        "group1": 0.42414138431266335
                    },
                    "regulatory_source": "Smarca5",
                    "regulatory_target": "Surf4"
                },
                "Swi5_Smarca5": {
                    "id": "Swi5_Smarca5",
                    "type": null,
                    "score": null,
                    "reversable": false,
                    "correlations": {
                        "group1": 0.5275283643533331
                    },
                    "regulatory_source": "Smarca5",
                    "regulatory_target": "Swi5"
                },
                "Syncrip_Smarca5": {
                    "id": "Syncrip_Smarca5",
                    "type": null,
                    "score": null,
                    "reversable": false,
                    "correlations": {
                        "group1": 0.6060440634087244
                    },
                    "regulatory_source": "Smarca5",
                    "regulatory_target": "Syncrip"
                },
                "Sys1_Smarca5": {
                    "id": "Sys1_Smarca5",
                    "type": null,
                    "score": null,
                    "reversable": false,
                    "correlations": {
                        "group1": 0.4165346189515315
                    },
                    "regulatory_source": "Smarca5",
                    "regulatory_target": "Sys1"
                },
                "Tagln2_Smarca5": {
                    "id": "Tagln2_Smarca5",
                    "type": null,
                    "score": null,
                    "reversable": false,
                    "correlations": {
                        "group1": 0.6040363919633833
                    },
                    "regulatory_source": "Smarca5",
                    "regulatory_target": "Tagln2"
                },
                "Tcf25_Smarca5": {
                    "id": "Tcf25_Smarca5",
                    "type": null,
                    "score": null,
                    "reversable": false,
                    "correlations": {
                        "group1": 0.43335584220337
                    },
                    "regulatory_source": "Smarca5",
                    "regulatory_target": "Tcf25"
                },
                "Tcf4_Smarca5": {
                    "id": "Tcf4_Smarca5",
                    "type": null,
                    "score": null,
                    "reversable": false,
                    "correlations": {
                        "group1": 0.33888027862552117
                    },
                    "regulatory_source": "Smarca5",
                    "regulatory_target": "Tcf4"
                },
                "Tgfb1i1_Smarca5": {
                    "id": "Tgfb1i1_Smarca5",
                    "type": null,
                    "score": null,
                    "reversable": false,
                    "correlations": {
                        "group1": 0.3075526856538694
                    },
                    "regulatory_source": "Smarca5",
                    "regulatory_target": "Tgfb1i1"
                },
                "Thoc7_Smarca5": {
                    "id": "Thoc7_Smarca5",
                    "type": null,
                    "score": null,
                    "reversable": false,
                    "correlations": {
                        "group1": 0.5041692858190236
                    },
                    "regulatory_source": "Smarca5",
                    "regulatory_target": "Thoc7"
                },
                "Timp1_Smarca5": {
                    "id": "Timp1_Smarca5",
                    "type": null,
                    "score": null,
                    "reversable": false,
                    "correlations": {
                        "group1": 0.4805152949512118
                    },
                    "regulatory_source": "Smarca5",
                    "regulatory_target": "Timp1"
                },
                "Timp3_Smarca5": {
                    "id": "Timp3_Smarca5",
                    "type": null,
                    "score": null,
                    "reversable": false,
                    "correlations": {
                        "group1": 0.5017326369067945
                    },
                    "regulatory_source": "Smarca5",
                    "regulatory_target": "Timp3"
                },
                "Tln1_Smarca5": {
                    "id": "Tln1_Smarca5",
                    "type": null,
                    "score": null,
                    "reversable": false,
                    "correlations": {
                        "group1": 0.44584979535512465
                    },
                    "regulatory_source": "Smarca5",
                    "regulatory_target": "Tln1"
                },
                "Tm4sf1_Smarca5": {
                    "id": "Tm4sf1_Smarca5",
                    "type": null,
                    "score": null,
                    "reversable": false,
                    "correlations": {
                        "group1": 0.5724060402846076
                    },
                    "regulatory_source": "Smarca5",
                    "regulatory_target": "Tm4sf1"
                },
                "Tm9sf3_Smarca5": {
                    "id": "Tm9sf3_Smarca5",
                    "type": null,
                    "score": null,
                    "reversable": false,
                    "correlations": {
                        "group1": 0.33300063971051125
                    },
                    "regulatory_source": "Smarca5",
                    "regulatory_target": "Tm9sf3"
                },
                "Tmbim6_Smarca5": {
                    "id": "Tmbim6_Smarca5",
                    "type": null,
                    "score": null,
                    "reversable": false,
                    "correlations": {
                        "group1": 0.2577434635385045
                    },
                    "regulatory_source": "Smarca5",
                    "regulatory_target": "Tmbim6"
                },
                "Tmed2_Smarca5": {
                    "id": "Tmed2_Smarca5",
                    "type": null,
                    "score": null,
                    "reversable": false,
                    "correlations": {
                        "group1": 0.5277835237838717
                    },
                    "regulatory_source": "Smarca5",
                    "regulatory_target": "Tmed2"
                },
                "Tmem147_Smarca5": {
                    "id": "Tmem147_Smarca5",
                    "type": null,
                    "score": null,
                    "reversable": false,
                    "correlations": {
                        "group1": 0.3099318840257566
                    },
                    "regulatory_source": "Smarca5",
                    "regulatory_target": "Tmem147"
                },
                "Tmem167_Smarca5": {
                    "id": "Tmem167_Smarca5",
                    "type": null,
                    "score": null,
                    "reversable": false,
                    "correlations": {
                        "group1": 0.5159946628348537
                    },
                    "regulatory_source": "Smarca5",
                    "regulatory_target": "Tmem167"
                },
                "Tmem59_Smarca5": {
                    "id": "Tmem59_Smarca5",
                    "type": null,
                    "score": null,
                    "reversable": false,
                    "correlations": {
                        "group1": 0.4072482011279195
                    },
                    "regulatory_source": "Smarca5",
                    "regulatory_target": "Tmem59"
                },
                "Tmpo_Smarca5": {
                    "id": "Tmpo_Smarca5",
                    "type": null,
                    "score": null,
                    "reversable": false,
                    "correlations": {
                        "group1": 0.45357589066959597
                    },
                    "regulatory_source": "Smarca5",
                    "regulatory_target": "Tmpo"
                },
                "Tmsb10_Smarca5": {
                    "id": "Tmsb10_Smarca5",
                    "type": null,
                    "score": null,
                    "reversable": false,
                    "correlations": {
                        "group1": 0.423363886611965
                    },
                    "regulatory_source": "Smarca5",
                    "regulatory_target": "Tmsb10"
                },
                "Tomm22_Smarca5": {
                    "id": "Tomm22_Smarca5",
                    "type": null,
                    "score": null,
                    "reversable": false,
                    "correlations": {
                        "group1": 0.5159141726539006
                    },
                    "regulatory_source": "Smarca5",
                    "regulatory_target": "Tomm22"
                },
                "Top1_Smarca5": {
                    "id": "Top1_Smarca5",
                    "type": null,
                    "score": null,
                    "reversable": false,
                    "correlations": {
                        "group1": 0.5789693291001683
                    },
                    "regulatory_source": "Smarca5",
                    "regulatory_target": "Top1"
                },
                "Tpm1_Smarca5": {
                    "id": "Tpm1_Smarca5",
                    "type": null,
                    "score": null,
                    "reversable": false,
                    "correlations": {
                        "group1": 0.5809961937098738
                    },
                    "regulatory_source": "Smarca5",
                    "regulatory_target": "Tpm1"
                },
                "Tpr_Smarca5": {
                    "id": "Tpr_Smarca5",
                    "type": null,
                    "score": null,
                    "reversable": false,
                    "correlations": {
                        "group1": 0.5590894668702242
                    },
                    "regulatory_source": "Smarca5",
                    "regulatory_target": "Tpr"
                },
                "Tpt1_Smarca5": {
                    "id": "Tpt1_Smarca5",
                    "type": null,
                    "score": null,
                    "reversable": false,
                    "correlations": {
                        "group1": 0.5836747994060827
                    },
                    "regulatory_source": "Smarca5",
                    "regulatory_target": "Tpt1"
                },
                "Tra2b_Smarca5": {
                    "id": "Tra2b_Smarca5",
                    "type": null,
                    "score": null,
                    "reversable": false,
                    "correlations": {
                        "group1": 0.46409801980717946
                    },
                    "regulatory_source": "Smarca5",
                    "regulatory_target": "Tra2b"
                },
                "Tram1_Smarca5": {
                    "id": "Tram1_Smarca5",
                    "type": null,
                    "score": null,
                    "reversable": false,
                    "correlations": {
                        "group1": 0.3909217668600733
                    },
                    "regulatory_source": "Smarca5",
                    "regulatory_target": "Tram1"
                },
                "Trmt112_Smarca5": {
                    "id": "Trmt112_Smarca5",
                    "type": null,
                    "score": null,
                    "reversable": false,
                    "correlations": {
                        "group1": 0.49667248920676954
                    },
                    "regulatory_source": "Smarca5",
                    "regulatory_target": "Trmt112"
                },
                "Tsen34_Smarca5": {
                    "id": "Tsen34_Smarca5",
                    "type": null,
                    "score": null,
                    "reversable": false,
                    "correlations": {
                        "group1": 0.3856240429610557
                    },
                    "regulatory_source": "Smarca5",
                    "regulatory_target": "Tsen34"
                },
                "Tuba1a_Smarca5": {
                    "id": "Tuba1a_Smarca5",
                    "type": null,
                    "score": null,
                    "reversable": false,
                    "correlations": {
                        "group1": 0.45938621029479265
                    },
                    "regulatory_source": "Smarca5",
                    "regulatory_target": "Tuba1a"
                },
                "Twist2_Smarca5": {
                    "id": "Twist2_Smarca5",
                    "type": null,
                    "score": null,
                    "reversable": false,
                    "correlations": {
                        "group1": 0.3907595328114917
                    },
                    "regulatory_source": "Smarca5",
                    "regulatory_target": "Twist2"
                },
                "Txn2_Smarca5": {
                    "id": "Txn2_Smarca5",
                    "type": null,
                    "score": null,
                    "reversable": false,
                    "correlations": {
                        "group1": 0.5183237209838577
                    },
                    "regulatory_source": "Smarca5",
                    "regulatory_target": "Txn2"
                },
                "Txndc17_Smarca5": {
                    "id": "Txndc17_Smarca5",
                    "type": null,
                    "score": null,
                    "reversable": false,
                    "correlations": {
                        "group1": 0.3445651257091521
                    },
                    "regulatory_source": "Smarca5",
                    "regulatory_target": "Txndc17"
                },
                "Txndc5_Smarca5": {
                    "id": "Txndc5_Smarca5",
                    "type": null,
                    "score": null,
                    "reversable": false,
                    "correlations": {
                        "group1": 0.3452636635346566
                    },
                    "regulatory_source": "Smarca5",
                    "regulatory_target": "Txndc5"
                },
                "Txndc9_Smarca5": {
                    "id": "Txndc9_Smarca5",
                    "type": null,
                    "score": null,
                    "reversable": false,
                    "correlations": {
                        "group1": 0.44322489315062
                    },
                    "regulatory_source": "Smarca5",
                    "regulatory_target": "Txndc9"
                },
                "U2af1_Smarca5": {
                    "id": "U2af1_Smarca5",
                    "type": null,
                    "score": null,
                    "reversable": false,
                    "correlations": {
                        "group1": 0.5421716621811552
                    },
                    "regulatory_source": "Smarca5",
                    "regulatory_target": "U2af1"
                },
                "Ubc_Smarca5": {
                    "id": "Ubc_Smarca5",
                    "type": null,
                    "score": null,
                    "reversable": false,
                    "correlations": {
                        "group1": 0.20836006373263838
                    },
                    "regulatory_source": "Smarca5",
                    "regulatory_target": "Ubc"
                },
                "Ube2b_Smarca5": {
                    "id": "Ube2b_Smarca5",
                    "type": null,
                    "score": null,
                    "reversable": false,
                    "correlations": {
                        "group1": 0.49565302508032294
                    },
                    "regulatory_source": "Smarca5",
                    "regulatory_target": "Ube2b"
                },
                "Ube2d2a_Smarca5": {
                    "id": "Ube2d2a_Smarca5",
                    "type": null,
                    "score": null,
                    "reversable": false,
                    "correlations": {
                        "group1": 0.5432131328268411
                    },
                    "regulatory_source": "Smarca5",
                    "regulatory_target": "Ube2d2a"
                },
                "Ube2d3_Smarca5": {
                    "id": "Ube2d3_Smarca5",
                    "type": null,
                    "score": null,
                    "reversable": false,
                    "correlations": {
                        "group1": 0.5740484136209868
                    },
                    "regulatory_source": "Smarca5",
                    "regulatory_target": "Ube2d3"
                },
                "Ube2e3_Smarca5": {
                    "id": "Ube2e3_Smarca5",
                    "type": null,
                    "score": null,
                    "reversable": false,
                    "correlations": {
                        "group1": 0.2108927077281864
                    },
                    "regulatory_source": "Smarca5",
                    "regulatory_target": "Ube2e3"
                },
                "Ube2i_Smarca5": {
                    "id": "Ube2i_Smarca5",
                    "type": null,
                    "score": null,
                    "reversable": false,
                    "correlations": {
                        "group1": 0.5372024414240074
                    },
                    "regulatory_source": "Smarca5",
                    "regulatory_target": "Ube2i"
                },
                "Ube2j2_Smarca5": {
                    "id": "Ube2j2_Smarca5",
                    "type": null,
                    "score": null,
                    "reversable": false,
                    "correlations": {
                        "group1": 0.5793253029280758
                    },
                    "regulatory_source": "Smarca5",
                    "regulatory_target": "Ube2j2"
                },
                "Ube2l3_Smarca5": {
                    "id": "Ube2l3_Smarca5",
                    "type": null,
                    "score": null,
                    "reversable": false,
                    "correlations": {
                        "group1": 0.5743652346404946
                    },
                    "regulatory_source": "Smarca5",
                    "regulatory_target": "Ube2l3"
                },
                "Ube2m_Smarca5": {
                    "id": "Ube2m_Smarca5",
                    "type": null,
                    "score": null,
                    "reversable": false,
                    "correlations": {
                        "group1": 0.3735331017017507
                    },
                    "regulatory_source": "Smarca5",
                    "regulatory_target": "Ube2m"
                },
                "Ube2n_Smarca5": {
                    "id": "Ube2n_Smarca5",
                    "type": null,
                    "score": null,
                    "reversable": false,
                    "correlations": {
                        "group1": 0.5177901222651942
                    },
                    "regulatory_source": "Smarca5",
                    "regulatory_target": "Ube2n"
                },
                "Ube2v2_Smarca5": {
                    "id": "Ube2v2_Smarca5",
                    "type": null,
                    "score": null,
                    "reversable": false,
                    "correlations": {
                        "group1": 0.6541838599891009
                    },
                    "regulatory_source": "Smarca5",
                    "regulatory_target": "Ube2v2"
                },
                "Ubl5_Smarca5": {
                    "id": "Ubl5_Smarca5",
                    "type": null,
                    "score": null,
                    "reversable": false,
                    "correlations": {
                        "group1": 0.5400430667772999
                    },
                    "regulatory_source": "Smarca5",
                    "regulatory_target": "Ubl5"
                },
                "Uqcc2_Smarca5": {
                    "id": "Uqcc2_Smarca5",
                    "type": null,
                    "score": null,
                    "reversable": false,
                    "correlations": {
                        "group1": 0.4637763812045456
                    },
                    "regulatory_source": "Smarca5",
                    "regulatory_target": "Uqcc2"
                },
                "Uqcrc1_Smarca5": {
                    "id": "Uqcrc1_Smarca5",
                    "type": null,
                    "score": null,
                    "reversable": false,
                    "correlations": {
                        "group1": 0.521410758699876
                    },
                    "regulatory_source": "Smarca5",
                    "regulatory_target": "Uqcrc1"
                },
                "Uqcrc2_Smarca5": {
                    "id": "Uqcrc2_Smarca5",
                    "type": null,
                    "score": null,
                    "reversable": false,
                    "correlations": {
                        "group1": 0.3986150392520113
                    },
                    "regulatory_source": "Smarca5",
                    "regulatory_target": "Uqcrc2"
                },
                "Uqcrfs1_Smarca5": {
                    "id": "Uqcrfs1_Smarca5",
                    "type": null,
                    "score": null,
                    "reversable": false,
                    "correlations": {
                        "group1": 0.6074214545533074
                    },
                    "regulatory_source": "Smarca5",
                    "regulatory_target": "Uqcrfs1"
                },
                "Vapa_Smarca5": {
                    "id": "Vapa_Smarca5",
                    "type": null,
                    "score": null,
                    "reversable": false,
                    "correlations": {
                        "group1": 0.4783322352400904
                    },
                    "regulatory_source": "Smarca5",
                    "regulatory_target": "Vapa"
                },
                "Vasp_Smarca5": {
                    "id": "Vasp_Smarca5",
                    "type": null,
                    "score": null,
                    "reversable": false,
                    "correlations": {
                        "group1": 0.35278350135821146
                    },
                    "regulatory_source": "Smarca5",
                    "regulatory_target": "Vasp"
                },
                "Vcan_Smarca5": {
                    "id": "Vcan_Smarca5",
                    "type": null,
                    "score": null,
                    "reversable": false,
                    "correlations": {
                        "group1": 0.22903090769709203
                    },
                    "regulatory_source": "Smarca5",
                    "regulatory_target": "Vcan"
                },
                "Vdac1_Smarca5": {
                    "id": "Vdac1_Smarca5",
                    "type": null,
                    "score": null,
                    "reversable": false,
                    "correlations": {
                        "group1": 0.5492147866686105
                    },
                    "regulatory_source": "Smarca5",
                    "regulatory_target": "Vdac1"
                },
                "Ywhab_Smarca5": {
                    "id": "Ywhab_Smarca5",
                    "type": null,
                    "score": null,
                    "reversable": false,
                    "correlations": {
                        "group1": 0.5625527519882321
                    },
                    "regulatory_source": "Smarca5",
                    "regulatory_target": "Ywhab"
                },
                "Ywhag_Smarca5": {
                    "id": "Ywhag_Smarca5",
                    "type": null,
                    "score": null,
                    "reversable": false,
                    "correlations": {
                        "group1": 0.3707658932624821
                    },
                    "regulatory_source": "Smarca5",
                    "regulatory_target": "Ywhag"
                },
                "Ywhah_Smarca5": {
                    "id": "Ywhah_Smarca5",
                    "type": null,
                    "score": null,
                    "reversable": false,
                    "correlations": {
                        "group1": 0.5775224294272744
                    },
                    "regulatory_source": "Smarca5",
                    "regulatory_target": "Ywhah"
                },
                "Ywhaq_Smarca5": {
                    "id": "Ywhaq_Smarca5",
                    "type": null,
                    "score": null,
                    "reversable": false,
                    "correlations": {
                        "group1": 0.37645236868386384
                    },
                    "regulatory_source": "Smarca5",
                    "regulatory_target": "Ywhaq"
                },
                "Ywhaz_Smarca5": {
                    "id": "Ywhaz_Smarca5",
                    "type": null,
                    "score": null,
                    "reversable": false,
                    "correlations": {
                        "group1": 0.48501741755862204
                    },
                    "regulatory_source": "Smarca5",
                    "regulatory_target": "Ywhaz"
                },
                "Zc3h15_Smarca5": {
                    "id": "Zc3h15_Smarca5",
                    "type": null,
                    "score": null,
                    "reversable": false,
                    "correlations": {
                        "group1": 0.5590614177780597
                    },
                    "regulatory_source": "Smarca5",
                    "regulatory_target": "Zc3h15"
                },
                "Zfp36l1_Smarca5": {
                    "id": "Zfp36l1_Smarca5",
                    "type": null,
                    "score": null,
                    "reversable": false,
                    "correlations": {
                        "group1": 0.28409710271370536
                    },
                    "regulatory_source": "Smarca5",
                    "regulatory_target": "Zfp36l1"
                },
                "Zwint_Smarca5": {
                    "id": "Zwint_Smarca5",
                    "type": null,
                    "score": null,
                    "reversable": false,
                    "correlations": {
                        "group1": 0.3796532056002222
                    },
                    "regulatory_source": "Smarca5",
                    "regulatory_target": "Zwint"
                },
                "Zyx_Smarca5": {
                    "id": "Zyx_Smarca5",
                    "type": null,
                    "score": null,
                    "reversable": false,
                    "correlations": {
                        "group1": 0.4759863453470341
                    },
                    "regulatory_source": "Smarca5",
                    "regulatory_target": "Zyx"
                },
                "Smc3_1110004F10Rik": {
                    "id": "Smc3_1110004F10Rik",
                    "type": null,
                    "score": null,
                    "reversable": false,
                    "correlations": {
                        "group1": 0.45374757024759826
                    },
                    "regulatory_source": "Smc3",
                    "regulatory_target": "1110004F10Rik"
                },
                "Smc3_1110008F13Rik": {
                    "id": "Smc3_1110008F13Rik",
                    "type": null,
                    "score": null,
                    "reversable": false,
                    "correlations": {
                        "group1": 0.347411655961703
                    },
                    "regulatory_source": "Smc3",
                    "regulatory_target": "1110008F13Rik"
                },
                "Smc3_2310036O22Rik": {
                    "id": "Smc3_2310036O22Rik",
                    "type": null,
                    "score": null,
                    "reversable": false,
                    "correlations": {
                        "group1": 0.4715715279998671
                    },
                    "regulatory_source": "Smc3",
                    "regulatory_target": "2310036O22Rik"
                },
                "Smc3_Abracl": {
                    "id": "Smc3_Abracl",
                    "type": null,
                    "score": null,
                    "reversable": false,
                    "correlations": {
                        "group1": 0.4208852277258334
                    },
                    "regulatory_source": "Smc3",
                    "regulatory_target": "Abracl"
                },
                "Smc3_Actg1": {
                    "id": "Smc3_Actg1",
                    "type": null,
                    "score": null,
                    "reversable": false,
                    "correlations": {
                        "group1": 0.588801913096248
                    },
                    "regulatory_source": "Smc3",
                    "regulatory_target": "Actg1"
                },
                "Smc3_Actn1": {
                    "id": "Smc3_Actn1",
                    "type": null,
                    "score": null,
                    "reversable": false,
                    "correlations": {
                        "group1": 0.3153716948473557
                    },
                    "regulatory_source": "Smc3",
                    "regulatory_target": "Actn1"
                },
                "Smc3_Actr3": {
                    "id": "Smc3_Actr3",
                    "type": null,
                    "score": null,
                    "reversable": false,
                    "correlations": {
                        "group1": 0.6121287703368318
                    },
                    "regulatory_source": "Smc3",
                    "regulatory_target": "Actr3"
                },
                "Smc3_Adipor1": {
                    "id": "Smc3_Adipor1",
                    "type": null,
                    "score": null,
                    "reversable": false,
                    "correlations": {
                        "group1": 0.36986241563507694
                    },
                    "regulatory_source": "Smc3",
                    "regulatory_target": "Adipor1"
                },
                "Smc3_Aebp1": {
                    "id": "Smc3_Aebp1",
                    "type": null,
                    "score": null,
                    "reversable": false,
                    "correlations": {
                        "group1": 0.3867807861636765
                    },
                    "regulatory_source": "Smc3",
                    "regulatory_target": "Aebp1"
                },
                "Smc3_Ahnak": {
                    "id": "Smc3_Ahnak",
                    "type": null,
                    "score": null,
                    "reversable": false,
                    "correlations": {
                        "group1": 0.2935622532818788
                    },
                    "regulatory_source": "Smc3",
                    "regulatory_target": "Ahnak"
                },
                "Smc3_Aimp1": {
                    "id": "Smc3_Aimp1",
                    "type": null,
                    "score": null,
                    "reversable": false,
                    "correlations": {
                        "group1": 0.4003762945467378
                    },
                    "regulatory_source": "Smc3",
                    "regulatory_target": "Aimp1"
                },
                "Smc3_Akt1s1": {
                    "id": "Smc3_Akt1s1",
                    "type": null,
                    "score": null,
                    "reversable": false,
                    "correlations": {
                        "group1": 0.2504377605053984
                    },
                    "regulatory_source": "Smc3",
                    "regulatory_target": "Akt1s1"
                },
                "Smc3_Anxa1": {
                    "id": "Smc3_Anxa1",
                    "type": null,
                    "score": null,
                    "reversable": false,
                    "correlations": {
                        "group1": 0.4216070998787048
                    },
                    "regulatory_source": "Smc3",
                    "regulatory_target": "Anxa1"
                },
                "Smc3_Anxa2": {
                    "id": "Smc3_Anxa2",
                    "type": null,
                    "score": null,
                    "reversable": false,
                    "correlations": {
                        "group1": 0.5739371525525602
                    },
                    "regulatory_source": "Smc3",
                    "regulatory_target": "Anxa2"
                },
                "Smc3_Anxa5": {
                    "id": "Smc3_Anxa5",
                    "type": null,
                    "score": null,
                    "reversable": false,
                    "correlations": {
                        "group1": 0.5814599887140484
                    },
                    "regulatory_source": "Smc3",
                    "regulatory_target": "Anxa5"
                },
                "Smc3_Anxa6": {
                    "id": "Smc3_Anxa6",
                    "type": null,
                    "score": null,
                    "reversable": false,
                    "correlations": {
                        "group1": 0.4159473438414881
                    },
                    "regulatory_source": "Smc3",
                    "regulatory_target": "Anxa6"
                },
                "Smc3_Ap1s1": {
                    "id": "Smc3_Ap1s1",
                    "type": null,
                    "score": null,
                    "reversable": false,
                    "correlations": {
                        "group1": 0.510851365802851
                    },
                    "regulatory_source": "Smc3",
                    "regulatory_target": "Ap1s1"
                },
                "Smc3_Ap2m1": {
                    "id": "Smc3_Ap2m1",
                    "type": null,
                    "score": null,
                    "reversable": false,
                    "correlations": {
                        "group1": 0.48042756402608466
                    },
                    "regulatory_source": "Smc3",
                    "regulatory_target": "Ap2m1"
                },
                "Smc3_Ap2s1": {
                    "id": "Smc3_Ap2s1",
                    "type": null,
                    "score": null,
                    "reversable": false,
                    "correlations": {
                        "group1": 0.38440727823017384
                    },
                    "regulatory_source": "Smc3",
                    "regulatory_target": "Ap2s1"
                },
                "Smc3_Ap3s1": {
                    "id": "Smc3_Ap3s1",
                    "type": null,
                    "score": null,
                    "reversable": false,
                    "correlations": {
                        "group1": 0.24921123635597245
                    },
                    "regulatory_source": "Smc3",
                    "regulatory_target": "Ap3s1"
                },
                "Smc3_App": {
                    "id": "Smc3_App",
                    "type": null,
                    "score": null,
                    "reversable": false,
                    "correlations": {
                        "group1": 0.24885736672982792
                    },
                    "regulatory_source": "Smc3",
                    "regulatory_target": "App"
                },
                "Smc3_Aprt": {
                    "id": "Smc3_Aprt",
                    "type": null,
                    "score": null,
                    "reversable": false,
                    "correlations": {
                        "group1": 0.4675158590314005
                    },
                    "regulatory_source": "Smc3",
                    "regulatory_target": "Aprt"
                },
                "Smc3_Arf1": {
                    "id": "Smc3_Arf1",
                    "type": null,
                    "score": null,
                    "reversable": false,
                    "correlations": {
                        "group1": 0.598115039417168
                    },
                    "regulatory_source": "Smc3",
                    "regulatory_target": "Arf1"
                },
                "Smc3_Arf4": {
                    "id": "Smc3_Arf4",
                    "type": null,
                    "score": null,
                    "reversable": false,
                    "correlations": {
                        "group1": 0.4431961063150691
                    },
                    "regulatory_source": "Smc3",
                    "regulatory_target": "Arf4"
                },
                "Smc3_Arf5": {
                    "id": "Smc3_Arf5",
                    "type": null,
                    "score": null,
                    "reversable": false,
                    "correlations": {
                        "group1": 0.38555685173772347
                    },
                    "regulatory_source": "Smc3",
                    "regulatory_target": "Arf5"
                },
                "Smc3_Arf6": {
                    "id": "Smc3_Arf6",
                    "type": null,
                    "score": null,
                    "reversable": false,
                    "correlations": {
                        "group1": 0.4003350804895825
                    },
                    "regulatory_source": "Smc3",
                    "regulatory_target": "Arf6"
                },
                "Smc3_Arhgdib": {
                    "id": "Smc3_Arhgdib",
                    "type": null,
                    "score": null,
                    "reversable": false,
                    "correlations": {
                        "group1": 0.34254061434519856
                    },
                    "regulatory_source": "Smc3",
                    "regulatory_target": "Arhgdib"
                },
                "Smc3_Arl1": {
                    "id": "Smc3_Arl1",
                    "type": null,
                    "score": null,
                    "reversable": false,
                    "correlations": {
                        "group1": 0.6084939064702182
                    },
                    "regulatory_source": "Smc3",
                    "regulatory_target": "Arl1"
                },
                "Smc3_Arpc2": {
                    "id": "Smc3_Arpc2",
                    "type": null,
                    "score": null,
                    "reversable": false,
                    "correlations": {
                        "group1": 0.5231029457306775
                    },
                    "regulatory_source": "Smc3",
                    "regulatory_target": "Arpc2"
                },
                "Smc3_Arpc3": {
                    "id": "Smc3_Arpc3",
                    "type": null,
                    "score": null,
                    "reversable": false,
                    "correlations": {
                        "group1": 0.3715734308381197
                    },
                    "regulatory_source": "Smc3",
                    "regulatory_target": "Arpc3"
                },
                "Smc3_Arpc5": {
                    "id": "Smc3_Arpc5",
                    "type": null,
                    "score": null,
                    "reversable": false,
                    "correlations": {
                        "group1": 0.4406297849968773
                    },
                    "regulatory_source": "Smc3",
                    "regulatory_target": "Arpc5"
                },
                "Smc3_Arpc5l": {
                    "id": "Smc3_Arpc5l",
                    "type": null,
                    "score": null,
                    "reversable": false,
                    "correlations": {
                        "group1": 0.48981573784116883
                    },
                    "regulatory_source": "Smc3",
                    "regulatory_target": "Arpc5l"
                },
                "Smc3_Atp2b1": {
                    "id": "Smc3_Atp2b1",
                    "type": null,
                    "score": null,
                    "reversable": false,
                    "correlations": {
                        "group1": 0.5486251111292249
                    },
                    "regulatory_source": "Smc3",
                    "regulatory_target": "Atp2b1"
                },
                "Smc3_Atp5c1": {
                    "id": "Smc3_Atp5c1",
                    "type": null,
                    "score": null,
                    "reversable": false,
                    "correlations": {
                        "group1": 0.5440873839133789
                    },
                    "regulatory_source": "Smc3",
                    "regulatory_target": "Atp5c1"
                },
                "Smc3_Atp5d": {
                    "id": "Smc3_Atp5d",
                    "type": null,
                    "score": null,
                    "reversable": false,
                    "correlations": {
                        "group1": 0.5748976945817924
                    },
                    "regulatory_source": "Smc3",
                    "regulatory_target": "Atp5d"
                },
                "Smc3_Atp5e": {
                    "id": "Smc3_Atp5e",
                    "type": null,
                    "score": null,
                    "reversable": false,
                    "correlations": {
                        "group1": 0.38474066259608386
                    },
                    "regulatory_source": "Smc3",
                    "regulatory_target": "Atp5e"
                },
                "Smc3_Atp5f1": {
                    "id": "Smc3_Atp5f1",
                    "type": null,
                    "score": null,
                    "reversable": false,
                    "correlations": {
                        "group1": 0.5937798724636392
                    },
                    "regulatory_source": "Smc3",
                    "regulatory_target": "Atp5f1"
                },
                "Smc3_Atp5l": {
                    "id": "Smc3_Atp5l",
                    "type": null,
                    "score": null,
                    "reversable": false,
                    "correlations": {
                        "group1": 0.5210928306412872
                    },
                    "regulatory_source": "Smc3",
                    "regulatory_target": "Atp5l"
                },
                "Smc3_BC031181": {
                    "id": "Smc3_BC031181",
                    "type": null,
                    "score": null,
                    "reversable": false,
                    "correlations": {
                        "group1": 0.3353785610338039
                    },
                    "regulatory_source": "Smc3",
                    "regulatory_target": "BC031181"
                },
                "Smc3_Bag1": {
                    "id": "Smc3_Bag1",
                    "type": null,
                    "score": null,
                    "reversable": false,
                    "correlations": {
                        "group1": 0.5299227043605845
                    },
                    "regulatory_source": "Smc3",
                    "regulatory_target": "Bag1"
                },
                "Smc3_Banf1": {
                    "id": "Smc3_Banf1",
                    "type": null,
                    "score": null,
                    "reversable": false,
                    "correlations": {
                        "group1": 0.5685421013029122
                    },
                    "regulatory_source": "Smc3",
                    "regulatory_target": "Banf1"
                },
                "Smc3_Basp1": {
                    "id": "Smc3_Basp1",
                    "type": null,
                    "score": null,
                    "reversable": false,
                    "correlations": {
                        "group1": 0.5153006494670891
                    },
                    "regulatory_source": "Smc3",
                    "regulatory_target": "Basp1"
                },
                "Smc3_Bclaf1": {
                    "id": "Smc3_Bclaf1",
                    "type": null,
                    "score": null,
                    "reversable": false,
                    "correlations": {
                        "group1": 0.5550687354810723
                    },
                    "regulatory_source": "Smc3",
                    "regulatory_target": "Bclaf1"
                },
                "Smc3_Bola3": {
                    "id": "Smc3_Bola3",
                    "type": null,
                    "score": null,
                    "reversable": false,
                    "correlations": {
                        "group1": 0.316345640852006
                    },
                    "regulatory_source": "Smc3",
                    "regulatory_target": "Bola3"
                },
                "Smc3_Bri3": {
                    "id": "Smc3_Bri3",
                    "type": null,
                    "score": null,
                    "reversable": false,
                    "correlations": {
                        "group1": 0.3194637862666202
                    },
                    "regulatory_source": "Smc3",
                    "regulatory_target": "Bri3"
                },
                "Smc3_Brk1": {
                    "id": "Smc3_Brk1",
                    "type": null,
                    "score": null,
                    "reversable": false,
                    "correlations": {
                        "group1": 0.45616617578681257
                    },
                    "regulatory_source": "Smc3",
                    "regulatory_target": "Brk1"
                },
                "Smc3_Bsg": {
                    "id": "Smc3_Bsg",
                    "type": null,
                    "score": null,
                    "reversable": false,
                    "correlations": {
                        "group1": 0.45538955752524707
                    },
                    "regulatory_source": "Smc3",
                    "regulatory_target": "Bsg"
                },
                "Smc3_Btf3l4": {
                    "id": "Smc3_Btf3l4",
                    "type": null,
                    "score": null,
                    "reversable": false,
                    "correlations": {
                        "group1": 0.34262119801758645
                    },
                    "regulatory_source": "Smc3",
                    "regulatory_target": "Btf3l4"
                },
                "Smc3_Btg1": {
                    "id": "Smc3_Btg1",
                    "type": null,
                    "score": null,
                    "reversable": false,
                    "correlations": {
                        "group1": 0.2616017255745309
                    },
                    "regulatory_source": "Smc3",
                    "regulatory_target": "Btg1"
                },
                "Smc3_Bud31": {
                    "id": "Smc3_Bud31",
                    "type": null,
                    "score": null,
                    "reversable": false,
                    "correlations": {
                        "group1": 0.5368930702666512
                    },
                    "regulatory_source": "Smc3",
                    "regulatory_target": "Bud31"
                },
                "Smc3_Bzw1": {
                    "id": "Smc3_Bzw1",
                    "type": null,
                    "score": null,
                    "reversable": false,
                    "correlations": {
                        "group1": 0.553335474975662
                    },
                    "regulatory_source": "Smc3",
                    "regulatory_target": "Bzw1"
                },
                "Smc3_Cald1": {
                    "id": "Smc3_Cald1",
                    "type": null,
                    "score": null,
                    "reversable": false,
                    "correlations": {
                        "group1": 0.43245057276140225
                    },
                    "regulatory_source": "Smc3",
                    "regulatory_target": "Cald1"
                },
                "Smc3_Calm2": {
                    "id": "Smc3_Calm2",
                    "type": null,
                    "score": null,
                    "reversable": false,
                    "correlations": {
                        "group1": 0.4378619136804579
                    },
                    "regulatory_source": "Smc3",
                    "regulatory_target": "Calm2"
                },
                "Smc3_Calm3": {
                    "id": "Smc3_Calm3",
                    "type": null,
                    "score": null,
                    "reversable": false,
                    "correlations": {
                        "group1": 0.41650935440349496
                    },
                    "regulatory_source": "Smc3",
                    "regulatory_target": "Calm3"
                },
                "Smc3_Calr": {
                    "id": "Smc3_Calr",
                    "type": null,
                    "score": null,
                    "reversable": false,
                    "correlations": {
                        "group1": 0.5782285277522433
                    },
                    "regulatory_source": "Smc3",
                    "regulatory_target": "Calr"
                },
                "Smc3_Calu": {
                    "id": "Smc3_Calu",
                    "type": null,
                    "score": null,
                    "reversable": false,
                    "correlations": {
                        "group1": 0.3817676060499543
                    },
                    "regulatory_source": "Smc3",
                    "regulatory_target": "Calu"
                },
                "Smc3_Canx": {
                    "id": "Smc3_Canx",
                    "type": null,
                    "score": null,
                    "reversable": false,
                    "correlations": {
                        "group1": 0.507130956919041
                    },
                    "regulatory_source": "Smc3",
                    "regulatory_target": "Canx"
                },
                "Smc3_Capg": {
                    "id": "Smc3_Capg",
                    "type": null,
                    "score": null,
                    "reversable": false,
                    "correlations": {
                        "group1": 0.22261173267793857
                    },
                    "regulatory_source": "Smc3",
                    "regulatory_target": "Capg"
                },
                "Smc3_Capn2": {
                    "id": "Smc3_Capn2",
                    "type": null,
                    "score": null,
                    "reversable": false,
                    "correlations": {
                        "group1": 0.353308576325945
                    },
                    "regulatory_source": "Smc3",
                    "regulatory_target": "Capn2"
                },
                "Smc3_Capns1": {
                    "id": "Smc3_Capns1",
                    "type": null,
                    "score": null,
                    "reversable": false,
                    "correlations": {
                        "group1": 0.2904206153922959
                    },
                    "regulatory_source": "Smc3",
                    "regulatory_target": "Capns1"
                },
                "Smc3_Caprin1": {
                    "id": "Smc3_Caprin1",
                    "type": null,
                    "score": null,
                    "reversable": false,
                    "correlations": {
                        "group1": 0.2614718236379807
                    },
                    "regulatory_source": "Smc3",
                    "regulatory_target": "Caprin1"
                },
                "Smc3_Capza2": {
                    "id": "Smc3_Capza2",
                    "type": null,
                    "score": null,
                    "reversable": false,
                    "correlations": {
                        "group1": 0.5598146612545375
                    },
                    "regulatory_source": "Smc3",
                    "regulatory_target": "Capza2"
                },
                "Smc3_Carhsp1": {
                    "id": "Smc3_Carhsp1",
                    "type": null,
                    "score": null,
                    "reversable": false,
                    "correlations": {
                        "group1": 0.417972721833697
                    },
                    "regulatory_source": "Smc3",
                    "regulatory_target": "Carhsp1"
                },
                "Smc3_Cav1": {
                    "id": "Smc3_Cav1",
                    "type": null,
                    "score": null,
                    "reversable": false,
                    "correlations": {
                        "group1": 0.39531505968767705
                    },
                    "regulatory_source": "Smc3",
                    "regulatory_target": "Cav1"
                },
                "Smc3_Cbx5": {
                    "id": "Smc3_Cbx5",
                    "type": null,
                    "score": null,
                    "reversable": false,
                    "correlations": {
                        "group1": 0.5726647562275737
                    },
                    "regulatory_source": "Smc3",
                    "regulatory_target": "Cbx5"
                },
                "Smc3_Ccdc34": {
                    "id": "Smc3_Ccdc34",
                    "type": null,
                    "score": null,
                    "reversable": false,
                    "correlations": {
                        "group1": 0.3737869224717521
                    },
                    "regulatory_source": "Smc3",
                    "regulatory_target": "Ccdc34"
                },
                "Smc3_Ccl2": {
                    "id": "Smc3_Ccl2",
                    "type": null,
                    "score": null,
                    "reversable": false,
                    "correlations": {
                        "group1": 0.30387851882128225
                    },
                    "regulatory_source": "Smc3",
                    "regulatory_target": "Ccl2"
                },
                "Smc3_Ccl7": {
                    "id": "Smc3_Ccl7",
                    "type": null,
                    "score": null,
                    "reversable": false,
                    "correlations": {
                        "group1": 0.2162108330010328
                    },
                    "regulatory_source": "Smc3",
                    "regulatory_target": "Ccl7"
                },
                "Smc3_Ccnd1": {
                    "id": "Smc3_Ccnd1",
                    "type": null,
                    "score": null,
                    "reversable": false,
                    "correlations": {
                        "group1": 0.47606942635580934
                    },
                    "regulatory_source": "Smc3",
                    "regulatory_target": "Ccnd1"
                },
                "Smc3_Cct4": {
                    "id": "Smc3_Cct4",
                    "type": null,
                    "score": null,
                    "reversable": false,
                    "correlations": {
                        "group1": 0.5927915216537524
                    },
                    "regulatory_source": "Smc3",
                    "regulatory_target": "Cct4"
                },
                "Smc3_Cct5": {
                    "id": "Smc3_Cct5",
                    "type": null,
                    "score": null,
                    "reversable": false,
                    "correlations": {
                        "group1": 0.5513742878029553
                    },
                    "regulatory_source": "Smc3",
                    "regulatory_target": "Cct5"
                },
                "Smc3_Cct8": {
                    "id": "Smc3_Cct8",
                    "type": null,
                    "score": null,
                    "reversable": false,
                    "correlations": {
                        "group1": 0.5966896285529809
                    },
                    "regulatory_source": "Smc3",
                    "regulatory_target": "Cct8"
                },
                "Smc3_Cd24a": {
                    "id": "Smc3_Cd24a",
                    "type": null,
                    "score": null,
                    "reversable": false,
                    "correlations": {
                        "group1": 0.2889679319379615
                    },
                    "regulatory_source": "Smc3",
                    "regulatory_target": "Cd24a"
                },
                "Smc3_Cd44": {
                    "id": "Smc3_Cd44",
                    "type": null,
                    "score": null,
                    "reversable": false,
                    "correlations": {
                        "group1": 0.29522629300741
                    },
                    "regulatory_source": "Smc3",
                    "regulatory_target": "Cd44"
                },
                "Smc3_Cd47": {
                    "id": "Smc3_Cd47",
                    "type": null,
                    "score": null,
                    "reversable": false,
                    "correlations": {
                        "group1": 0.4702718278104669
                    },
                    "regulatory_source": "Smc3",
                    "regulatory_target": "Cd47"
                },
                "Smc3_Cd63": {
                    "id": "Smc3_Cd63",
                    "type": null,
                    "score": null,
                    "reversable": false,
                    "correlations": {
                        "group1": 0.4455623158097463
                    },
                    "regulatory_source": "Smc3",
                    "regulatory_target": "Cd63"
                },
                "Smc3_Cdc37": {
                    "id": "Smc3_Cdc37",
                    "type": null,
                    "score": null,
                    "reversable": false,
                    "correlations": {
                        "group1": 0.4428119875682527
                    },
                    "regulatory_source": "Smc3",
                    "regulatory_target": "Cdc37"
                },
                "Smc3_Cdc42": {
                    "id": "Smc3_Cdc42",
                    "type": null,
                    "score": null,
                    "reversable": false,
                    "correlations": {
                        "group1": 0.6053225050944696
                    },
                    "regulatory_source": "Smc3",
                    "regulatory_target": "Cdc42"
                },
                "Smc3_Cdc42ep3": {
                    "id": "Smc3_Cdc42ep3",
                    "type": null,
                    "score": null,
                    "reversable": false,
                    "correlations": {
                        "group1": 0.21200913981669442
                    },
                    "regulatory_source": "Smc3",
                    "regulatory_target": "Cdc42ep3"
                },
                "Smc3_Cdh11": {
                    "id": "Smc3_Cdh11",
                    "type": null,
                    "score": null,
                    "reversable": false,
                    "correlations": {
                        "group1": 0.2200544655097656
                    },
                    "regulatory_source": "Smc3",
                    "regulatory_target": "Cdh11"
                },
                "Smc3_Cdkn1a": {
                    "id": "Smc3_Cdkn1a",
                    "type": null,
                    "score": null,
                    "reversable": false,
                    "correlations": {
                        "group1": 0.20918770588151833
                    },
                    "regulatory_source": "Smc3",
                    "regulatory_target": "Cdkn1a"
                },
                "Smc3_Cetn3": {
                    "id": "Smc3_Cetn3",
                    "type": null,
                    "score": null,
                    "reversable": false,
                    "correlations": {
                        "group1": 0.41942364048548575
                    },
                    "regulatory_source": "Smc3",
                    "regulatory_target": "Cetn3"
                },
                "Smc3_Chd3": {
                    "id": "Smc3_Chd3",
                    "type": null,
                    "score": null,
                    "reversable": false,
                    "correlations": {
                        "group1": 0.3795348084985425
                    },
                    "regulatory_source": "Smc3",
                    "regulatory_target": "Chd3"
                },
                "Smc3_Chmp2a": {
                    "id": "Smc3_Chmp2a",
                    "type": null,
                    "score": null,
                    "reversable": false,
                    "correlations": {
                        "group1": 0.33125147092097906
                    },
                    "regulatory_source": "Smc3",
                    "regulatory_target": "Chmp2a"
                },
                "Smc3_Cisd2": {
                    "id": "Smc3_Cisd2",
                    "type": null,
                    "score": null,
                    "reversable": false,
                    "correlations": {
                        "group1": 0.5313600426629751
                    },
                    "regulatory_source": "Smc3",
                    "regulatory_target": "Cisd2"
                },
                "Smc3_Cited2": {
                    "id": "Smc3_Cited2",
                    "type": null,
                    "score": null,
                    "reversable": false,
                    "correlations": {
                        "group1": 0.2951842396157909
                    },
                    "regulatory_source": "Smc3",
                    "regulatory_target": "Cited2"
                },
                "Smc3_Clic1": {
                    "id": "Smc3_Clic1",
                    "type": null,
                    "score": null,
                    "reversable": false,
                    "correlations": {
                        "group1": 0.5911061342306906
                    },
                    "regulatory_source": "Smc3",
                    "regulatory_target": "Clic1"
                },
                "Smc3_Clta": {
                    "id": "Smc3_Clta",
                    "type": null,
                    "score": null,
                    "reversable": false,
                    "correlations": {
                        "group1": 0.5023250211701716
                    },
                    "regulatory_source": "Smc3",
                    "regulatory_target": "Clta"
                },
                "Smc3_Cnih1": {
                    "id": "Smc3_Cnih1",
                    "type": null,
                    "score": null,
                    "reversable": false,
                    "correlations": {
                        "group1": 0.4447426900713741
                    },
                    "regulatory_source": "Smc3",
                    "regulatory_target": "Cnih1"
                },
                "Smc3_Cnih4": {
                    "id": "Smc3_Cnih4",
                    "type": null,
                    "score": null,
                    "reversable": false,
                    "correlations": {
                        "group1": 0.45502156213704575
                    },
                    "regulatory_source": "Smc3",
                    "regulatory_target": "Cnih4"
                },
                "Smc3_Col12a1": {
                    "id": "Smc3_Col12a1",
                    "type": null,
                    "score": null,
                    "reversable": false,
                    "correlations": {
                        "group1": 0.3388478084714959
                    },
                    "regulatory_source": "Smc3",
                    "regulatory_target": "Col12a1"
                },
                "Smc3_Col1a1": {
                    "id": "Smc3_Col1a1",
                    "type": null,
                    "score": null,
                    "reversable": false,
                    "correlations": {
                        "group1": 0.3731903135321666
                    },
                    "regulatory_source": "Smc3",
                    "regulatory_target": "Col1a1"
                },
                "Smc3_Col3a1": {
                    "id": "Smc3_Col3a1",
                    "type": null,
                    "score": null,
                    "reversable": false,
                    "correlations": {
                        "group1": 0.2397544288243328
                    },
                    "regulatory_source": "Smc3",
                    "regulatory_target": "Col3a1"
                },
                "Smc3_Col5a1": {
                    "id": "Smc3_Col5a1",
                    "type": null,
                    "score": null,
                    "reversable": false,
                    "correlations": {
                        "group1": 0.2840037295902115
                    },
                    "regulatory_source": "Smc3",
                    "regulatory_target": "Col5a1"
                },
                "Smc3_Col5a2": {
                    "id": "Smc3_Col5a2",
                    "type": null,
                    "score": null,
                    "reversable": false,
                    "correlations": {
                        "group1": 0.26356281993360464
                    },
                    "regulatory_source": "Smc3",
                    "regulatory_target": "Col5a2"
                },
                "Smc3_Col6a1": {
                    "id": "Smc3_Col6a1",
                    "type": null,
                    "score": null,
                    "reversable": false,
                    "correlations": {
                        "group1": 0.46781563447302765
                    },
                    "regulatory_source": "Smc3",
                    "regulatory_target": "Col6a1"
                },
                "Smc3_Commd1": {
                    "id": "Smc3_Commd1",
                    "type": null,
                    "score": null,
                    "reversable": false,
                    "correlations": {
                        "group1": 0.5557142954238966
                    },
                    "regulatory_source": "Smc3",
                    "regulatory_target": "Commd1"
                },
                "Smc3_Comt": {
                    "id": "Smc3_Comt",
                    "type": null,
                    "score": null,
                    "reversable": false,
                    "correlations": {
                        "group1": 0.34932670072417016
                    },
                    "regulatory_source": "Smc3",
                    "regulatory_target": "Comt"
                },
                "Smc3_Copb2": {
                    "id": "Smc3_Copb2",
                    "type": null,
                    "score": null,
                    "reversable": false,
                    "correlations": {
                        "group1": 0.5133846446242163
                    },
                    "regulatory_source": "Smc3",
                    "regulatory_target": "Copb2"
                },
                "Smc3_Cops4": {
                    "id": "Smc3_Cops4",
                    "type": null,
                    "score": null,
                    "reversable": false,
                    "correlations": {
                        "group1": 0.5580021938072491
                    },
                    "regulatory_source": "Smc3",
                    "regulatory_target": "Cops4"
                },
                "Smc3_Cox4i1": {
                    "id": "Smc3_Cox4i1",
                    "type": null,
                    "score": null,
                    "reversable": false,
                    "correlations": {
                        "group1": 0.5249712530330638
                    },
                    "regulatory_source": "Smc3",
                    "regulatory_target": "Cox4i1"
                },
                "Smc3_Cox5b": {
                    "id": "Smc3_Cox5b",
                    "type": null,
                    "score": null,
                    "reversable": false,
                    "correlations": {
                        "group1": 0.4378971180036715
                    },
                    "regulatory_source": "Smc3",
                    "regulatory_target": "Cox5b"
                },
                "Smc3_Cox6b1": {
                    "id": "Smc3_Cox6b1",
                    "type": null,
                    "score": null,
                    "reversable": false,
                    "correlations": {
                        "group1": 0.48708205727926424
                    },
                    "regulatory_source": "Smc3",
                    "regulatory_target": "Cox6b1"
                },
                "Smc3_Cox7a2l": {
                    "id": "Smc3_Cox7a2l",
                    "type": null,
                    "score": null,
                    "reversable": false,
                    "correlations": {
                        "group1": 0.354498285493051
                    },
                    "regulatory_source": "Smc3",
                    "regulatory_target": "Cox7a2l"
                },
                "Smc3_Cox8a": {
                    "id": "Smc3_Cox8a",
                    "type": null,
                    "score": null,
                    "reversable": false,
                    "correlations": {
                        "group1": 0.439578726324273
                    },
                    "regulatory_source": "Smc3",
                    "regulatory_target": "Cox8a"
                },
                "Smc3_Cpe": {
                    "id": "Smc3_Cpe",
                    "type": null,
                    "score": null,
                    "reversable": false,
                    "correlations": {
                        "group1": 0.28392695835786746
                    },
                    "regulatory_source": "Smc3",
                    "regulatory_target": "Cpe"
                },
                "Smc3_Crip2": {
                    "id": "Smc3_Crip2",
                    "type": null,
                    "score": null,
                    "reversable": false,
                    "correlations": {
                        "group1": 0.2849219819499305
                    },
                    "regulatory_source": "Smc3",
                    "regulatory_target": "Crip2"
                },
                "Smc3_Csde1": {
                    "id": "Smc3_Csde1",
                    "type": null,
                    "score": null,
                    "reversable": false,
                    "correlations": {
                        "group1": 0.5086182741724182
                    },
                    "regulatory_source": "Smc3",
                    "regulatory_target": "Csde1"
                },
                "Smc3_Csnk1a1": {
                    "id": "Smc3_Csnk1a1",
                    "type": null,
                    "score": null,
                    "reversable": false,
                    "correlations": {
                        "group1": 0.4257226328126746
                    },
                    "regulatory_source": "Smc3",
                    "regulatory_target": "Csnk1a1"
                },
                "Smc3_Csrp1": {
                    "id": "Smc3_Csrp1",
                    "type": null,
                    "score": null,
                    "reversable": false,
                    "correlations": {
                        "group1": 0.3340085555702213
                    },
                    "regulatory_source": "Smc3",
                    "regulatory_target": "Csrp1"
                },
                "Smc3_Cstb": {
                    "id": "Smc3_Cstb",
                    "type": null,
                    "score": null,
                    "reversable": false,
                    "correlations": {
                        "group1": 0.42152126290295244
                    },
                    "regulatory_source": "Smc3",
                    "regulatory_target": "Cstb"
                },
                "Smc3_Ctbp1": {
                    "id": "Smc3_Ctbp1",
                    "type": null,
                    "score": null,
                    "reversable": false,
                    "correlations": {
                        "group1": 0.5575879598032302
                    },
                    "regulatory_source": "Smc3",
                    "regulatory_target": "Ctbp1"
                },
                "Smc3_Ctsd": {
                    "id": "Smc3_Ctsd",
                    "type": null,
                    "score": null,
                    "reversable": false,
                    "correlations": {
                        "group1": 0.21062817917761104
                    },
                    "regulatory_source": "Smc3",
                    "regulatory_target": "Ctsd"
                },
                "Smc3_Ctsl": {
                    "id": "Smc3_Ctsl",
                    "type": null,
                    "score": null,
                    "reversable": false,
                    "correlations": {
                        "group1": 0.2688772940975129
                    },
                    "regulatory_source": "Smc3",
                    "regulatory_target": "Ctsl"
                },
                "Smc3_Cuta": {
                    "id": "Smc3_Cuta",
                    "type": null,
                    "score": null,
                    "reversable": false,
                    "correlations": {
                        "group1": 0.5009938332636329
                    },
                    "regulatory_source": "Smc3",
                    "regulatory_target": "Cuta"
                },
                "Smc3_Cxcl12": {
                    "id": "Smc3_Cxcl12",
                    "type": null,
                    "score": null,
                    "reversable": false,
                    "correlations": {
                        "group1": 0.3441496058664861
                    },
                    "regulatory_source": "Smc3",
                    "regulatory_target": "Cxcl12"
                },
                "Smc3_Cyb5r3": {
                    "id": "Smc3_Cyb5r3",
                    "type": null,
                    "score": null,
                    "reversable": false,
                    "correlations": {
                        "group1": 0.3675696038508383
                    },
                    "regulatory_source": "Smc3",
                    "regulatory_target": "Cyb5r3"
                },
                "Smc3_Cyba": {
                    "id": "Smc3_Cyba",
                    "type": null,
                    "score": null,
                    "reversable": false,
                    "correlations": {
                        "group1": 0.23801233671593439
                    },
                    "regulatory_source": "Smc3",
                    "regulatory_target": "Cyba"
                },
                "Smc3_Cyp51": {
                    "id": "Smc3_Cyp51",
                    "type": null,
                    "score": null,
                    "reversable": false,
                    "correlations": {
                        "group1": 0.35422828060356903
                    },
                    "regulatory_source": "Smc3",
                    "regulatory_target": "Cyp51"
                },
                "Smc3_Cyr61": {
                    "id": "Smc3_Cyr61",
                    "type": null,
                    "score": null,
                    "reversable": false,
                    "correlations": {
                        "group1": 0.3191435305015248
                    },
                    "regulatory_source": "Smc3",
                    "regulatory_target": "Cyr61"
                },
                "Smc3_D8Ertd738e": {
                    "id": "Smc3_D8Ertd738e",
                    "type": null,
                    "score": null,
                    "reversable": false,
                    "correlations": {
                        "group1": 0.504015353240038
                    },
                    "regulatory_source": "Smc3",
                    "regulatory_target": "D8Ertd738e"
                },
                "Smc3_Dbi": {
                    "id": "Smc3_Dbi",
                    "type": null,
                    "score": null,
                    "reversable": false,
                    "correlations": {
                        "group1": 0.40586439601581414
                    },
                    "regulatory_source": "Smc3",
                    "regulatory_target": "Dbi"
                },
                "Smc3_Dctn2": {
                    "id": "Smc3_Dctn2",
                    "type": null,
                    "score": null,
                    "reversable": false,
                    "correlations": {
                        "group1": 0.2767935336151529
                    },
                    "regulatory_source": "Smc3",
                    "regulatory_target": "Dctn2"
                },
                "Smc3_Ddb1": {
                    "id": "Smc3_Ddb1",
                    "type": null,
                    "score": null,
                    "reversable": false,
                    "correlations": {
                        "group1": 0.39430704757816537
                    },
                    "regulatory_source": "Smc3",
                    "regulatory_target": "Ddb1"
                },
                "Smc3_Ddost": {
                    "id": "Smc3_Ddost",
                    "type": null,
                    "score": null,
                    "reversable": false,
                    "correlations": {
                        "group1": 0.4725665824756011
                    },
                    "regulatory_source": "Smc3",
                    "regulatory_target": "Ddost"
                },
                "Smc3_Ddx3x": {
                    "id": "Smc3_Ddx3x",
                    "type": null,
                    "score": null,
                    "reversable": false,
                    "correlations": {
                        "group1": 0.4014628636331779
                    },
                    "regulatory_source": "Smc3",
                    "regulatory_target": "Ddx3x"
                },
                "Smc3_Ddx5": {
                    "id": "Smc3_Ddx5",
                    "type": null,
                    "score": null,
                    "reversable": false,
                    "correlations": {
                        "group1": 0.48542407252213887
                    },
                    "regulatory_source": "Smc3",
                    "regulatory_target": "Ddx5"
                },
                "Smc3_Dek": {
                    "id": "Smc3_Dek",
                    "type": null,
                    "score": null,
                    "reversable": false,
                    "correlations": {
                        "group1": 0.5860603263030287
                    },
                    "regulatory_source": "Smc3",
                    "regulatory_target": "Dek"
                },
                "Smc3_Dlk1": {
                    "id": "Smc3_Dlk1",
                    "type": null,
                    "score": null,
                    "reversable": false,
                    "correlations": {
                        "group1": 0.24006555194753754
                    },
                    "regulatory_source": "Smc3",
                    "regulatory_target": "Dlk1"
                },
                "Smc3_Dnaja1": {
                    "id": "Smc3_Dnaja1",
                    "type": null,
                    "score": null,
                    "reversable": false,
                    "correlations": {
                        "group1": 0.48067434144250853
                    },
                    "regulatory_source": "Smc3",
                    "regulatory_target": "Dnaja1"
                },
                "Smc3_Dnaja2": {
                    "id": "Smc3_Dnaja2",
                    "type": null,
                    "score": null,
                    "reversable": false,
                    "correlations": {
                        "group1": 0.4176787684516204
                    },
                    "regulatory_source": "Smc3",
                    "regulatory_target": "Dnaja2"
                },
                "Smc3_Dpysl3": {
                    "id": "Smc3_Dpysl3",
                    "type": null,
                    "score": null,
                    "reversable": false,
                    "correlations": {
                        "group1": 0.44999869560893646
                    },
                    "regulatory_source": "Smc3",
                    "regulatory_target": "Dpysl3"
                },
                "Smc3_Dtl": {
                    "id": "Smc3_Dtl",
                    "type": null,
                    "score": null,
                    "reversable": false,
                    "correlations": {
                        "group1": 0.43296633503623255
                    },
                    "regulatory_source": "Smc3",
                    "regulatory_target": "Dtl"
                },
                "Smc3_Ecm1": {
                    "id": "Smc3_Ecm1",
                    "type": null,
                    "score": null,
                    "reversable": false,
                    "correlations": {
                        "group1": 0.3318925390514679
                    },
                    "regulatory_source": "Smc3",
                    "regulatory_target": "Ecm1"
                },
                "Smc3_Eef1a1": {
                    "id": "Smc3_Eef1a1",
                    "type": null,
                    "score": null,
                    "reversable": false,
                    "correlations": {
                        "group1": 0.49670401851435575
                    },
                    "regulatory_source": "Smc3",
                    "regulatory_target": "Eef1a1"
                },
                "Smc3_Eef1d": {
                    "id": "Smc3_Eef1d",
                    "type": null,
                    "score": null,
                    "reversable": false,
                    "correlations": {
                        "group1": 0.5631012921231558
                    },
                    "regulatory_source": "Smc3",
                    "regulatory_target": "Eef1d"
                },
                "Smc3_Eef1g": {
                    "id": "Smc3_Eef1g",
                    "type": null,
                    "score": null,
                    "reversable": false,
                    "correlations": {
                        "group1": 0.6333372895993126
                    },
                    "regulatory_source": "Smc3",
                    "regulatory_target": "Eef1g"
                },
                "Smc3_Efemp2": {
                    "id": "Smc3_Efemp2",
                    "type": null,
                    "score": null,
                    "reversable": false,
                    "correlations": {
                        "group1": 0.38250397308997924
                    },
                    "regulatory_source": "Smc3",
                    "regulatory_target": "Efemp2"
                },
                "Smc3_Eif1": {
                    "id": "Smc3_Eif1",
                    "type": null,
                    "score": null,
                    "reversable": false,
                    "correlations": {
                        "group1": 0.5601266385446683
                    },
                    "regulatory_source": "Smc3",
                    "regulatory_target": "Eif1"
                },
                "Smc3_Eif3b": {
                    "id": "Smc3_Eif3b",
                    "type": null,
                    "score": null,
                    "reversable": false,
                    "correlations": {
                        "group1": 0.30715793763075466
                    },
                    "regulatory_source": "Smc3",
                    "regulatory_target": "Eif3b"
                },
                "Smc3_Eif3f": {
                    "id": "Smc3_Eif3f",
                    "type": null,
                    "score": null,
                    "reversable": false,
                    "correlations": {
                        "group1": 0.44804504986031063
                    },
                    "regulatory_source": "Smc3",
                    "regulatory_target": "Eif3f"
                },
                "Smc3_Eif3i": {
                    "id": "Smc3_Eif3i",
                    "type": null,
                    "score": null,
                    "reversable": false,
                    "correlations": {
                        "group1": 0.488403278540346
                    },
                    "regulatory_source": "Smc3",
                    "regulatory_target": "Eif3i"
                },
                "Smc3_Eif3l": {
                    "id": "Smc3_Eif3l",
                    "type": null,
                    "score": null,
                    "reversable": false,
                    "correlations": {
                        "group1": 0.6149475866819046
                    },
                    "regulatory_source": "Smc3",
                    "regulatory_target": "Eif3l"
                },
                "Smc3_Eif4a1": {
                    "id": "Smc3_Eif4a1",
                    "type": null,
                    "score": null,
                    "reversable": false,
                    "correlations": {
                        "group1": 0.5561348894125717
                    },
                    "regulatory_source": "Smc3",
                    "regulatory_target": "Eif4a1"
                },
                "Smc3_Eif4e": {
                    "id": "Smc3_Eif4e",
                    "type": null,
                    "score": null,
                    "reversable": false,
                    "correlations": {
                        "group1": 0.5709333860142557
                    },
                    "regulatory_source": "Smc3",
                    "regulatory_target": "Eif4e"
                },
                "Smc3_Eif4g1": {
                    "id": "Smc3_Eif4g1",
                    "type": null,
                    "score": null,
                    "reversable": false,
                    "correlations": {
                        "group1": 0.4792907772289872
                    },
                    "regulatory_source": "Smc3",
                    "regulatory_target": "Eif4g1"
                },
                "Smc3_Eif4g2": {
                    "id": "Smc3_Eif4g2",
                    "type": null,
                    "score": null,
                    "reversable": false,
                    "correlations": {
                        "group1": 0.5860707100692468
                    },
                    "regulatory_source": "Smc3",
                    "regulatory_target": "Eif4g2"
                },
                "Smc3_Eif4h": {
                    "id": "Smc3_Eif4h",
                    "type": null,
                    "score": null,
                    "reversable": false,
                    "correlations": {
                        "group1": 0.6029719081072306
                    },
                    "regulatory_source": "Smc3",
                    "regulatory_target": "Eif4h"
                },
                "Smc3_Eif5": {
                    "id": "Smc3_Eif5",
                    "type": null,
                    "score": null,
                    "reversable": false,
                    "correlations": {
                        "group1": 0.5487995256962515
                    },
                    "regulatory_source": "Smc3",
                    "regulatory_target": "Eif5"
                },
                "Smc3_Eif5b": {
                    "id": "Smc3_Eif5b",
                    "type": null,
                    "score": null,
                    "reversable": false,
                    "correlations": {
                        "group1": 0.4197796921442598
                    },
                    "regulatory_source": "Smc3",
                    "regulatory_target": "Eif5b"
                },
                "Smc3_Emc10": {
                    "id": "Smc3_Emc10",
                    "type": null,
                    "score": null,
                    "reversable": false,
                    "correlations": {
                        "group1": 0.3917327029598074
                    },
                    "regulatory_source": "Smc3",
                    "regulatory_target": "Emc10"
                },
                "Smc3_Emp1": {
                    "id": "Smc3_Emp1",
                    "type": null,
                    "score": null,
                    "reversable": false,
                    "correlations": {
                        "group1": 0.4080593814734402
                    },
                    "regulatory_source": "Smc3",
                    "regulatory_target": "Emp1"
                },
                "Smc3_Eno1": {
                    "id": "Smc3_Eno1",
                    "type": null,
                    "score": null,
                    "reversable": false,
                    "correlations": {
                        "group1": 0.5621915545874321
                    },
                    "regulatory_source": "Smc3",
                    "regulatory_target": "Eno1"
                },
                "Smc3_Eprs": {
                    "id": "Smc3_Eprs",
                    "type": null,
                    "score": null,
                    "reversable": false,
                    "correlations": {
                        "group1": 0.3847168688936093
                    },
                    "regulatory_source": "Smc3",
                    "regulatory_target": "Eprs"
                },
                "Smc3_Ergic3": {
                    "id": "Smc3_Ergic3",
                    "type": null,
                    "score": null,
                    "reversable": false,
                    "correlations": {
                        "group1": 0.3870021733387979
                    },
                    "regulatory_source": "Smc3",
                    "regulatory_target": "Ergic3"
                },
                "Smc3_Erp29": {
                    "id": "Smc3_Erp29",
                    "type": null,
                    "score": null,
                    "reversable": false,
                    "correlations": {
                        "group1": 0.495608359461528
                    },
                    "regulatory_source": "Smc3",
                    "regulatory_target": "Erp29"
                },
                "Smc3_Eva1b": {
                    "id": "Smc3_Eva1b",
                    "type": null,
                    "score": null,
                    "reversable": false,
                    "correlations": {
                        "group1": 0.29333154105246495
                    },
                    "regulatory_source": "Smc3",
                    "regulatory_target": "Eva1b"
                },
                "Smc3_Ewsr1": {
                    "id": "Smc3_Ewsr1",
                    "type": null,
                    "score": null,
                    "reversable": false,
                    "correlations": {
                        "group1": 0.636283156307317
                    },
                    "regulatory_source": "Smc3",
                    "regulatory_target": "Ewsr1"
                },
                "Smc3_Exosc8": {
                    "id": "Smc3_Exosc8",
                    "type": null,
                    "score": null,
                    "reversable": false,
                    "correlations": {
                        "group1": 0.540753485407065
                    },
                    "regulatory_source": "Smc3",
                    "regulatory_target": "Exosc8"
                },
                "Smc3_Fabp5": {
                    "id": "Smc3_Fabp5",
                    "type": null,
                    "score": null,
                    "reversable": false,
                    "correlations": {
                        "group1": 0.5047509931691919
                    },
                    "regulatory_source": "Smc3",
                    "regulatory_target": "Fabp5"
                },
                "Smc3_Fam162a": {
                    "id": "Smc3_Fam162a",
                    "type": null,
                    "score": null,
                    "reversable": false,
                    "correlations": {
                        "group1": 0.42398185686677303
                    },
                    "regulatory_source": "Smc3",
                    "regulatory_target": "Fam162a"
                },
                "Smc3_Fbln2": {
                    "id": "Smc3_Fbln2",
                    "type": null,
                    "score": null,
                    "reversable": false,
                    "correlations": {
                        "group1": 0.2684128483199955
                    },
                    "regulatory_source": "Smc3",
                    "regulatory_target": "Fbln2"
                },
                "Smc3_Fbn1": {
                    "id": "Smc3_Fbn1",
                    "type": null,
                    "score": null,
                    "reversable": false,
                    "correlations": {
                        "group1": 0.24784053535082604
                    },
                    "regulatory_source": "Smc3",
                    "regulatory_target": "Fbn1"
                },
                "Smc3_Filip1l": {
                    "id": "Smc3_Filip1l",
                    "type": null,
                    "score": null,
                    "reversable": false,
                    "correlations": {
                        "group1": 0.21275484928458352
                    },
                    "regulatory_source": "Smc3",
                    "regulatory_target": "Filip1l"
                },
                "Smc3_Fis1": {
                    "id": "Smc3_Fis1",
                    "type": null,
                    "score": null,
                    "reversable": false,
                    "correlations": {
                        "group1": 0.381282376699418
                    },
                    "regulatory_source": "Smc3",
                    "regulatory_target": "Fis1"
                },
                "Smc3_Fkbp1a": {
                    "id": "Smc3_Fkbp1a",
                    "type": null,
                    "score": null,
                    "reversable": false,
                    "correlations": {
                        "group1": 0.4087226428813088
                    },
                    "regulatory_source": "Smc3",
                    "regulatory_target": "Fkbp1a"
                },
                "Smc3_Fkbp2": {
                    "id": "Smc3_Fkbp2",
                    "type": null,
                    "score": null,
                    "reversable": false,
                    "correlations": {
                        "group1": 0.3945399493342893
                    },
                    "regulatory_source": "Smc3",
                    "regulatory_target": "Fkbp2"
                },
                "Smc3_Fkbp8": {
                    "id": "Smc3_Fkbp8",
                    "type": null,
                    "score": null,
                    "reversable": false,
                    "correlations": {
                        "group1": 0.44195467017984236
                    },
                    "regulatory_source": "Smc3",
                    "regulatory_target": "Fkbp8"
                },
                "Smc3_Flna": {
                    "id": "Smc3_Flna",
                    "type": null,
                    "score": null,
                    "reversable": false,
                    "correlations": {
                        "group1": 0.22489547116646158
                    },
                    "regulatory_source": "Smc3",
                    "regulatory_target": "Flna"
                },
                "Smc3_Fn1": {
                    "id": "Smc3_Fn1",
                    "type": null,
                    "score": null,
                    "reversable": false,
                    "correlations": {
                        "group1": 0.23291199146592528
                    },
                    "regulatory_source": "Smc3",
                    "regulatory_target": "Fn1"
                },
                "Smc3_Fscn1": {
                    "id": "Smc3_Fscn1",
                    "type": null,
                    "score": null,
                    "reversable": false,
                    "correlations": {
                        "group1": 0.5306665599724897
                    },
                    "regulatory_source": "Smc3",
                    "regulatory_target": "Fscn1"
                },
                "Smc3_Fth1": {
                    "id": "Smc3_Fth1",
                    "type": null,
                    "score": null,
                    "reversable": false,
                    "correlations": {
                        "group1": 0.33894749093278537
                    },
                    "regulatory_source": "Smc3",
                    "regulatory_target": "Fth1"
                },
                "Smc3_Gabarap": {
                    "id": "Smc3_Gabarap",
                    "type": null,
                    "score": null,
                    "reversable": false,
                    "correlations": {
                        "group1": 0.30106645062025356
                    },
                    "regulatory_source": "Smc3",
                    "regulatory_target": "Gabarap"
                },
                "Smc3_Gadd45g": {
                    "id": "Smc3_Gadd45g",
                    "type": null,
                    "score": null,
                    "reversable": false,
                    "correlations": {
                        "group1": 0.24523945558229904
                    },
                    "regulatory_source": "Smc3",
                    "regulatory_target": "Gadd45g"
                },
                "Smc3_Gapdh": {
                    "id": "Smc3_Gapdh",
                    "type": null,
                    "score": null,
                    "reversable": false,
                    "correlations": {
                        "group1": 0.5848774313385519
                    },
                    "regulatory_source": "Smc3",
                    "regulatory_target": "Gapdh"
                },
                "Smc3_Gas1": {
                    "id": "Smc3_Gas1",
                    "type": null,
                    "score": null,
                    "reversable": false,
                    "correlations": {
                        "group1": 0.2471602733457923
                    },
                    "regulatory_source": "Smc3",
                    "regulatory_target": "Gas1"
                },
                "Smc3_Gemin7": {
                    "id": "Smc3_Gemin7",
                    "type": null,
                    "score": null,
                    "reversable": false,
                    "correlations": {
                        "group1": 0.3469339847920268
                    },
                    "regulatory_source": "Smc3",
                    "regulatory_target": "Gemin7"
                },
                "Smc3_Glipr2": {
                    "id": "Smc3_Glipr2",
                    "type": null,
                    "score": null,
                    "reversable": false,
                    "correlations": {
                        "group1": 0.3655928166547247
                    },
                    "regulatory_source": "Smc3",
                    "regulatory_target": "Glipr2"
                },
                "Smc3_Gnai2": {
                    "id": "Smc3_Gnai2",
                    "type": null,
                    "score": null,
                    "reversable": false,
                    "correlations": {
                        "group1": 0.6715109812290699
                    },
                    "regulatory_source": "Smc3",
                    "regulatory_target": "Gnai2"
                },
                "Smc3_Gnas": {
                    "id": "Smc3_Gnas",
                    "type": null,
                    "score": null,
                    "reversable": false,
                    "correlations": {
                        "group1": 0.44804989971993847
                    },
                    "regulatory_source": "Smc3",
                    "regulatory_target": "Gnas"
                },
                "Smc3_Gnb2": {
                    "id": "Smc3_Gnb2",
                    "type": null,
                    "score": null,
                    "reversable": false,
                    "correlations": {
                        "group1": 0.4322117766650722
                    },
                    "regulatory_source": "Smc3",
                    "regulatory_target": "Gnb2"
                },
                "Smc3_Gng12": {
                    "id": "Smc3_Gng12",
                    "type": null,
                    "score": null,
                    "reversable": false,
                    "correlations": {
                        "group1": 0.36733753427096727
                    },
                    "regulatory_source": "Smc3",
                    "regulatory_target": "Gng12"
                },
                "Smc3_Got2": {
                    "id": "Smc3_Got2",
                    "type": null,
                    "score": null,
                    "reversable": false,
                    "correlations": {
                        "group1": 0.27603456212678357
                    },
                    "regulatory_source": "Smc3",
                    "regulatory_target": "Got2"
                },
                "Smc3_Gpi1": {
                    "id": "Smc3_Gpi1",
                    "type": null,
                    "score": null,
                    "reversable": false,
                    "correlations": {
                        "group1": 0.46037305729505573
                    },
                    "regulatory_source": "Smc3",
                    "regulatory_target": "Gpi1"
                },
                "Smc3_Gps1": {
                    "id": "Smc3_Gps1",
                    "type": null,
                    "score": null,
                    "reversable": false,
                    "correlations": {
                        "group1": 0.5040980015541072
                    },
                    "regulatory_source": "Smc3",
                    "regulatory_target": "Gps1"
                },
                "Smc3_Gpx1": {
                    "id": "Smc3_Gpx1",
                    "type": null,
                    "score": null,
                    "reversable": false,
                    "correlations": {
                        "group1": 0.3692940664192709
                    },
                    "regulatory_source": "Smc3",
                    "regulatory_target": "Gpx1"
                },
                "Smc3_Gpx4": {
                    "id": "Smc3_Gpx4",
                    "type": null,
                    "score": null,
                    "reversable": false,
                    "correlations": {
                        "group1": 0.5186899813273287
                    },
                    "regulatory_source": "Smc3",
                    "regulatory_target": "Gpx4"
                },
                "Smc3_Gpx8": {
                    "id": "Smc3_Gpx8",
                    "type": null,
                    "score": null,
                    "reversable": false,
                    "correlations": {
                        "group1": 0.2816279482083228
                    },
                    "regulatory_source": "Smc3",
                    "regulatory_target": "Gpx8"
                },
                "Smc3_Gsn": {
                    "id": "Smc3_Gsn",
                    "type": null,
                    "score": null,
                    "reversable": false,
                    "correlations": {
                        "group1": 0.27534729388971824
                    },
                    "regulatory_source": "Smc3",
                    "regulatory_target": "Gsn"
                },
                "Smc3_Gspt1": {
                    "id": "Smc3_Gspt1",
                    "type": null,
                    "score": null,
                    "reversable": false,
                    "correlations": {
                        "group1": 0.6015629847246187
                    },
                    "regulatory_source": "Smc3",
                    "regulatory_target": "Gspt1"
                },
                "Smc3_Gtf2a2": {
                    "id": "Smc3_Gtf2a2",
                    "type": null,
                    "score": null,
                    "reversable": false,
                    "correlations": {
                        "group1": 0.4519088884762168
                    },
                    "regulatory_source": "Smc3",
                    "regulatory_target": "Gtf2a2"
                },
                "Smc3_H13": {
                    "id": "Smc3_H13",
                    "type": null,
                    "score": null,
                    "reversable": false,
                    "correlations": {
                        "group1": 0.5485821726555872
                    },
                    "regulatory_source": "Smc3",
                    "regulatory_target": "H13"
                },
                "Smc3_H2afy": {
                    "id": "Smc3_H2afy",
                    "type": null,
                    "score": null,
                    "reversable": false,
                    "correlations": {
                        "group1": 0.36558808207675214
                    },
                    "regulatory_source": "Smc3",
                    "regulatory_target": "H2afy"
                },
                "Smc3_H3f3b": {
                    "id": "Smc3_H3f3b",
                    "type": null,
                    "score": null,
                    "reversable": false,
                    "correlations": {
                        "group1": 0.5804741476003018
                    },
                    "regulatory_source": "Smc3",
                    "regulatory_target": "H3f3b"
                },
                "Smc3_Hbegf": {
                    "id": "Smc3_Hbegf",
                    "type": null,
                    "score": null,
                    "reversable": false,
                    "correlations": {
                        "group1": 0.3763262644421233
                    },
                    "regulatory_source": "Smc3",
                    "regulatory_target": "Hbegf"
                },
                "Smc3_Hcfc1r1": {
                    "id": "Smc3_Hcfc1r1",
                    "type": null,
                    "score": null,
                    "reversable": false,
                    "correlations": {
                        "group1": 0.3828428295699245
                    },
                    "regulatory_source": "Smc3",
                    "regulatory_target": "Hcfc1r1"
                },
                "Smc3_Hdgf": {
                    "id": "Smc3_Hdgf",
                    "type": null,
                    "score": null,
                    "reversable": false,
                    "correlations": {
                        "group1": 0.643057022585992
                    },
                    "regulatory_source": "Smc3",
                    "regulatory_target": "Hdgf"
                },
                "Smc3_Hdlbp": {
                    "id": "Smc3_Hdlbp",
                    "type": null,
                    "score": null,
                    "reversable": false,
                    "correlations": {
                        "group1": 0.4694287314657403
                    },
                    "regulatory_source": "Smc3",
                    "regulatory_target": "Hdlbp"
                },
                "Smc3_Hmga2": {
                    "id": "Smc3_Hmga2",
                    "type": null,
                    "score": null,
                    "reversable": false,
                    "correlations": {
                        "group1": 0.5524627246764554
                    },
                    "regulatory_source": "Smc3",
                    "regulatory_target": "Hmga2"
                },
                "Smc3_Hmgb3": {
                    "id": "Smc3_Hmgb3",
                    "type": null,
                    "score": null,
                    "reversable": false,
                    "correlations": {
                        "group1": 0.5242953854293668
                    },
                    "regulatory_source": "Smc3",
                    "regulatory_target": "Hmgb3"
                },
                "Smc3_Hmgn1": {
                    "id": "Smc3_Hmgn1",
                    "type": null,
                    "score": null,
                    "reversable": false,
                    "correlations": {
                        "group1": 0.5408175672954941
                    },
                    "regulatory_source": "Smc3",
                    "regulatory_target": "Hmgn1"
                },
                "Smc3_Hn1": {
                    "id": "Smc3_Hn1",
                    "type": null,
                    "score": null,
                    "reversable": false,
                    "correlations": {
                        "group1": 0.2923764970129595
                    },
                    "regulatory_source": "Smc3",
                    "regulatory_target": "Hn1"
                },
                "Smc3_Hnrnpa2b1": {
                    "id": "Smc3_Hnrnpa2b1",
                    "type": null,
                    "score": null,
                    "reversable": false,
                    "correlations": {
                        "group1": 0.6048179408480305
                    },
                    "regulatory_source": "Smc3",
                    "regulatory_target": "Hnrnpa2b1"
                },
                "Smc3_Hnrnpab": {
                    "id": "Smc3_Hnrnpab",
                    "type": null,
                    "score": null,
                    "reversable": false,
                    "correlations": {
                        "group1": 0.6642052681640802
                    },
                    "regulatory_source": "Smc3",
                    "regulatory_target": "Hnrnpab"
                },
                "Smc3_Hnrnpdl": {
                    "id": "Smc3_Hnrnpdl",
                    "type": null,
                    "score": null,
                    "reversable": false,
                    "correlations": {
                        "group1": 0.4345573742158002
                    },
                    "regulatory_source": "Smc3",
                    "regulatory_target": "Hnrnpdl"
                },
                "Smc3_Hnrnph1": {
                    "id": "Smc3_Hnrnph1",
                    "type": null,
                    "score": null,
                    "reversable": false,
                    "correlations": {
                        "group1": 0.3473146889038603
                    },
                    "regulatory_source": "Smc3",
                    "regulatory_target": "Hnrnph1"
                },
                "Smc3_Hnrnpk": {
                    "id": "Smc3_Hnrnpk",
                    "type": null,
                    "score": null,
                    "reversable": false,
                    "correlations": {
                        "group1": 0.6784365258891558
                    },
                    "regulatory_source": "Smc3",
                    "regulatory_target": "Hnrnpk"
                },
                "Smc3_Hnrnpu": {
                    "id": "Smc3_Hnrnpu",
                    "type": null,
                    "score": null,
                    "reversable": false,
                    "correlations": {
                        "group1": 0.3915819773025311
                    },
                    "regulatory_source": "Smc3",
                    "regulatory_target": "Hnrnpu"
                },
                "Smc3_Hras": {
                    "id": "Smc3_Hras",
                    "type": null,
                    "score": null,
                    "reversable": false,
                    "correlations": {
                        "group1": 0.41965446828824315
                    },
                    "regulatory_source": "Smc3",
                    "regulatory_target": "Hras"
                },
                "Smc3_Hsp90b1": {
                    "id": "Smc3_Hsp90b1",
                    "type": null,
                    "score": null,
                    "reversable": false,
                    "correlations": {
                        "group1": 0.6284710347920475
                    },
                    "regulatory_source": "Smc3",
                    "regulatory_target": "Hsp90b1"
                },
                "Smc3_Hspa5": {
                    "id": "Smc3_Hspa5",
                    "type": null,
                    "score": null,
                    "reversable": false,
                    "correlations": {
                        "group1": 0.5630570369700223
                    },
                    "regulatory_source": "Smc3",
                    "regulatory_target": "Hspa5"
                },
                "Smc3_Hspa8": {
                    "id": "Smc3_Hspa8",
                    "type": null,
                    "score": null,
                    "reversable": false,
                    "correlations": {
                        "group1": 0.5908747464913202
                    },
                    "regulatory_source": "Smc3",
                    "regulatory_target": "Hspa8"
                },
                "Smc3_Id2": {
                    "id": "Smc3_Id2",
                    "type": null,
                    "score": null,
                    "reversable": false,
                    "correlations": {
                        "group1": 0.34208969450016385
                    },
                    "regulatory_source": "Smc3",
                    "regulatory_target": "Id2"
                },
                "Smc3_Id3": {
                    "id": "Smc3_Id3",
                    "type": null,
                    "score": null,
                    "reversable": false,
                    "correlations": {
                        "group1": 0.3931521096326698
                    },
                    "regulatory_source": "Smc3",
                    "regulatory_target": "Id3"
                },
                "Smc3_Idh2": {
                    "id": "Smc3_Idh2",
                    "type": null,
                    "score": null,
                    "reversable": false,
                    "correlations": {
                        "group1": 0.4558220236118279
                    },
                    "regulatory_source": "Smc3",
                    "regulatory_target": "Idh2"
                },
                "Smc3_Ier3ip1": {
                    "id": "Smc3_Ier3ip1",
                    "type": null,
                    "score": null,
                    "reversable": false,
                    "correlations": {
                        "group1": 0.3701424997961171
                    },
                    "regulatory_source": "Smc3",
                    "regulatory_target": "Ier3ip1"
                },
                "Smc3_Ier5": {
                    "id": "Smc3_Ier5",
                    "type": null,
                    "score": null,
                    "reversable": false,
                    "correlations": {
                        "group1": 0.29993528552520105
                    },
                    "regulatory_source": "Smc3",
                    "regulatory_target": "Ier5"
                },
                "Smc3_Ifitm3": {
                    "id": "Smc3_Ifitm3",
                    "type": null,
                    "score": null,
                    "reversable": false,
                    "correlations": {
                        "group1": 0.41123024193288615
                    },
                    "regulatory_source": "Smc3",
                    "regulatory_target": "Ifitm3"
                },
                "Smc3_Ift20": {
                    "id": "Smc3_Ift20",
                    "type": null,
                    "score": null,
                    "reversable": false,
                    "correlations": {
                        "group1": 0.3432714620350694
                    },
                    "regulatory_source": "Smc3",
                    "regulatory_target": "Ift20"
                },
                "Smc3_Igf2": {
                    "id": "Smc3_Igf2",
                    "type": null,
                    "score": null,
                    "reversable": false,
                    "correlations": {
                        "group1": 0.3699251220530844
                    },
                    "regulatory_source": "Smc3",
                    "regulatory_target": "Igf2"
                },
                "Smc3_Igfbp4": {
                    "id": "Smc3_Igfbp4",
                    "type": null,
                    "score": null,
                    "reversable": false,
                    "correlations": {
                        "group1": 0.21863876432581641
                    },
                    "regulatory_source": "Smc3",
                    "regulatory_target": "Igfbp4"
                },
                "Smc3_Ilk": {
                    "id": "Smc3_Ilk",
                    "type": null,
                    "score": null,
                    "reversable": false,
                    "correlations": {
                        "group1": 0.3528624836097166
                    },
                    "regulatory_source": "Smc3",
                    "regulatory_target": "Ilk"
                },
                "Smc3_Iqgap1": {
                    "id": "Smc3_Iqgap1",
                    "type": null,
                    "score": null,
                    "reversable": false,
                    "correlations": {
                        "group1": 0.3780333682405792
                    },
                    "regulatory_source": "Smc3",
                    "regulatory_target": "Iqgap1"
                },
                "Smc3_Iscu": {
                    "id": "Smc3_Iscu",
                    "type": null,
                    "score": null,
                    "reversable": false,
                    "correlations": {
                        "group1": 0.269417601344906
                    },
                    "regulatory_source": "Smc3",
                    "regulatory_target": "Iscu"
                },
                "Smc3_Itgb1": {
                    "id": "Smc3_Itgb1",
                    "type": null,
                    "score": null,
                    "reversable": false,
                    "correlations": {
                        "group1": 0.29336744697423445
                    },
                    "regulatory_source": "Smc3",
                    "regulatory_target": "Itgb1"
                },
                "Smc3_Itm2b": {
                    "id": "Smc3_Itm2b",
                    "type": null,
                    "score": null,
                    "reversable": false,
                    "correlations": {
                        "group1": 0.40407783647787626
                    },
                    "regulatory_source": "Smc3",
                    "regulatory_target": "Itm2b"
                },
                "Smc3_Kdelr1": {
                    "id": "Smc3_Kdelr1",
                    "type": null,
                    "score": null,
                    "reversable": false,
                    "correlations": {
                        "group1": 0.4782650558014353
                    },
                    "regulatory_source": "Smc3",
                    "regulatory_target": "Kdelr1"
                },
                "Smc3_Kdelr2": {
                    "id": "Smc3_Kdelr2",
                    "type": null,
                    "score": null,
                    "reversable": false,
                    "correlations": {
                        "group1": 0.325529971273062
                    },
                    "regulatory_source": "Smc3",
                    "regulatory_target": "Kdelr2"
                },
                "Smc3_Kdelr3": {
                    "id": "Smc3_Kdelr3",
                    "type": null,
                    "score": null,
                    "reversable": false,
                    "correlations": {
                        "group1": 0.36623312780464085
                    },
                    "regulatory_source": "Smc3",
                    "regulatory_target": "Kdelr3"
                },
                "Smc3_Khdrbs1": {
                    "id": "Smc3_Khdrbs1",
                    "type": null,
                    "score": null,
                    "reversable": false,
                    "correlations": {
                        "group1": 0.42816735434216013
                    },
                    "regulatory_source": "Smc3",
                    "regulatory_target": "Khdrbs1"
                },
                "Smc3_Kif5b": {
                    "id": "Smc3_Kif5b",
                    "type": null,
                    "score": null,
                    "reversable": false,
                    "correlations": {
                        "group1": 0.46691556626013836
                    },
                    "regulatory_source": "Smc3",
                    "regulatory_target": "Kif5b"
                },
                "Smc3_Kpnb1": {
                    "id": "Smc3_Kpnb1",
                    "type": null,
                    "score": null,
                    "reversable": false,
                    "correlations": {
                        "group1": 0.4531576622893511
                    },
                    "regulatory_source": "Smc3",
                    "regulatory_target": "Kpnb1"
                },
                "Smc3_Krtcap2": {
                    "id": "Smc3_Krtcap2",
                    "type": null,
                    "score": null,
                    "reversable": false,
                    "correlations": {
                        "group1": 0.5259954179482023
                    },
                    "regulatory_source": "Smc3",
                    "regulatory_target": "Krtcap2"
                },
                "Smc3_Lamp1": {
                    "id": "Smc3_Lamp1",
                    "type": null,
                    "score": null,
                    "reversable": false,
                    "correlations": {
                        "group1": 0.4181563487585448
                    },
                    "regulatory_source": "Smc3",
                    "regulatory_target": "Lamp1"
                },
                "Smc3_Lamtor1": {
                    "id": "Smc3_Lamtor1",
                    "type": null,
                    "score": null,
                    "reversable": false,
                    "correlations": {
                        "group1": 0.5353010010715794
                    },
                    "regulatory_source": "Smc3",
                    "regulatory_target": "Lamtor1"
                },
                "Smc3_Lamtor5": {
                    "id": "Smc3_Lamtor5",
                    "type": null,
                    "score": null,
                    "reversable": false,
                    "correlations": {
                        "group1": 0.3973021634708939
                    },
                    "regulatory_source": "Smc3",
                    "regulatory_target": "Lamtor5"
                },
                "Smc3_Laptm4a": {
                    "id": "Smc3_Laptm4a",
                    "type": null,
                    "score": null,
                    "reversable": false,
                    "correlations": {
                        "group1": 0.42755589707047237
                    },
                    "regulatory_source": "Smc3",
                    "regulatory_target": "Laptm4a"
                },
                "Smc3_Ldha": {
                    "id": "Smc3_Ldha",
                    "type": null,
                    "score": null,
                    "reversable": false,
                    "correlations": {
                        "group1": 0.543930319191114
                    },
                    "regulatory_source": "Smc3",
                    "regulatory_target": "Ldha"
                },
                "Smc3_Lgals1": {
                    "id": "Smc3_Lgals1",
                    "type": null,
                    "score": null,
                    "reversable": false,
                    "correlations": {
                        "group1": 0.43415371776014905
                    },
                    "regulatory_source": "Smc3",
                    "regulatory_target": "Lgals1"
                },
                "Smc3_Lgals3": {
                    "id": "Smc3_Lgals3",
                    "type": null,
                    "score": null,
                    "reversable": false,
                    "correlations": {
                        "group1": 0.2959874199610745
                    },
                    "regulatory_source": "Smc3",
                    "regulatory_target": "Lgals3"
                },
                "Smc3_Lhfp": {
                    "id": "Smc3_Lhfp",
                    "type": null,
                    "score": null,
                    "reversable": false,
                    "correlations": {
                        "group1": 0.3827223671833105
                    },
                    "regulatory_source": "Smc3",
                    "regulatory_target": "Lhfp"
                },
                "Smc3_Limd2": {
                    "id": "Smc3_Limd2",
                    "type": null,
                    "score": null,
                    "reversable": false,
                    "correlations": {
                        "group1": 0.3852181157777065
                    },
                    "regulatory_source": "Smc3",
                    "regulatory_target": "Limd2"
                },
                "Smc3_Lims1": {
                    "id": "Smc3_Lims1",
                    "type": null,
                    "score": null,
                    "reversable": false,
                    "correlations": {
                        "group1": 0.43622581613887396
                    },
                    "regulatory_source": "Smc3",
                    "regulatory_target": "Lims1"
                },
                "Smc3_Lman2": {
                    "id": "Smc3_Lman2",
                    "type": null,
                    "score": null,
                    "reversable": false,
                    "correlations": {
                        "group1": 0.560977821518122
                    },
                    "regulatory_source": "Smc3",
                    "regulatory_target": "Lman2"
                },
                "Smc3_Lmna": {
                    "id": "Smc3_Lmna",
                    "type": null,
                    "score": null,
                    "reversable": false,
                    "correlations": {
                        "group1": 0.5181971017097201
                    },
                    "regulatory_source": "Smc3",
                    "regulatory_target": "Lmna"
                },
                "Smc3_Loxl1": {
                    "id": "Smc3_Loxl1",
                    "type": null,
                    "score": null,
                    "reversable": false,
                    "correlations": {
                        "group1": 0.368480302440105
                    },
                    "regulatory_source": "Smc3",
                    "regulatory_target": "Loxl1"
                },
                "Smc3_Lpp": {
                    "id": "Smc3_Lpp",
                    "type": null,
                    "score": null,
                    "reversable": false,
                    "correlations": {
                        "group1": 0.29689834222268396
                    },
                    "regulatory_source": "Smc3",
                    "regulatory_target": "Lpp"
                },
                "Smc3_Lrrc58": {
                    "id": "Smc3_Lrrc58",
                    "type": null,
                    "score": null,
                    "reversable": false,
                    "correlations": {
                        "group1": 0.5476456359269284
                    },
                    "regulatory_source": "Smc3",
                    "regulatory_target": "Lrrc58"
                },
                "Smc3_Lrrc59": {
                    "id": "Smc3_Lrrc59",
                    "type": null,
                    "score": null,
                    "reversable": false,
                    "correlations": {
                        "group1": 0.4782731156079601
                    },
                    "regulatory_source": "Smc3",
                    "regulatory_target": "Lrrc59"
                },
                "Smc3_Lsm12": {
                    "id": "Smc3_Lsm12",
                    "type": null,
                    "score": null,
                    "reversable": false,
                    "correlations": {
                        "group1": 0.5177211974894159
                    },
                    "regulatory_source": "Smc3",
                    "regulatory_target": "Lsm12"
                },
                "Smc3_Lsm4": {
                    "id": "Smc3_Lsm4",
                    "type": null,
                    "score": null,
                    "reversable": false,
                    "correlations": {
                        "group1": 0.673963892150178
                    },
                    "regulatory_source": "Smc3",
                    "regulatory_target": "Lsm4"
                },
                "Smc3_Lsm8": {
                    "id": "Smc3_Lsm8",
                    "type": null,
                    "score": null,
                    "reversable": false,
                    "correlations": {
                        "group1": 0.5280888510913272
                    },
                    "regulatory_source": "Smc3",
                    "regulatory_target": "Lsm8"
                },
                "Smc3_Lsp1": {
                    "id": "Smc3_Lsp1",
                    "type": null,
                    "score": null,
                    "reversable": false,
                    "correlations": {
                        "group1": 0.20105251183907033
                    },
                    "regulatory_source": "Smc3",
                    "regulatory_target": "Lsp1"
                },
                "Smc3_Luc7l2": {
                    "id": "Smc3_Luc7l2",
                    "type": null,
                    "score": null,
                    "reversable": false,
                    "correlations": {
                        "group1": 0.39988873762745686
                    },
                    "regulatory_source": "Smc3",
                    "regulatory_target": "Luc7l2"
                },
                "Smc3_Malat1": {
                    "id": "Smc3_Malat1",
                    "type": null,
                    "score": null,
                    "reversable": false,
                    "correlations": {
                        "group1": 0.20465187837406185
                    },
                    "regulatory_source": "Smc3",
                    "regulatory_target": "Malat1"
                },
                "Smc3_Map2k2": {
                    "id": "Smc3_Map2k2",
                    "type": null,
                    "score": null,
                    "reversable": false,
                    "correlations": {
                        "group1": 0.37843083010145423
                    },
                    "regulatory_source": "Smc3",
                    "regulatory_target": "Map2k2"
                },
                "Smc3_Marcks": {
                    "id": "Smc3_Marcks",
                    "type": null,
                    "score": null,
                    "reversable": false,
                    "correlations": {
                        "group1": 0.4443540927058788
                    },
                    "regulatory_source": "Smc3",
                    "regulatory_target": "Marcks"
                },
                "Smc3_Mdh1": {
                    "id": "Smc3_Mdh1",
                    "type": null,
                    "score": null,
                    "reversable": false,
                    "correlations": {
                        "group1": 0.5767093777810609
                    },
                    "regulatory_source": "Smc3",
                    "regulatory_target": "Mdh1"
                },
                "Smc3_Mdh2": {
                    "id": "Smc3_Mdh2",
                    "type": null,
                    "score": null,
                    "reversable": false,
                    "correlations": {
                        "group1": 0.5212924261869081
                    },
                    "regulatory_source": "Smc3",
                    "regulatory_target": "Mdh2"
                },
                "Smc3_Mdm2": {
                    "id": "Smc3_Mdm2",
                    "type": null,
                    "score": null,
                    "reversable": false,
                    "correlations": {
                        "group1": 0.2159667734251635
                    },
                    "regulatory_source": "Smc3",
                    "regulatory_target": "Mdm2"
                },
                "Smc3_Med28": {
                    "id": "Smc3_Med28",
                    "type": null,
                    "score": null,
                    "reversable": false,
                    "correlations": {
                        "group1": 0.23728332599304897
                    },
                    "regulatory_source": "Smc3",
                    "regulatory_target": "Med28"
                },
                "Smc3_Meg3": {
                    "id": "Smc3_Meg3",
                    "type": null,
                    "score": null,
                    "reversable": false,
                    "correlations": {
                        "group1": 0.30933937116904275
                    },
                    "regulatory_source": "Smc3",
                    "regulatory_target": "Meg3"
                },
                "Smc3_Mesdc2": {
                    "id": "Smc3_Mesdc2",
                    "type": null,
                    "score": null,
                    "reversable": false,
                    "correlations": {
                        "group1": 0.5625323884030367
                    },
                    "regulatory_source": "Smc3",
                    "regulatory_target": "Mesdc2"
                },
                "Smc3_Metap2": {
                    "id": "Smc3_Metap2",
                    "type": null,
                    "score": null,
                    "reversable": false,
                    "correlations": {
                        "group1": 0.5325579421436487
                    },
                    "regulatory_source": "Smc3",
                    "regulatory_target": "Metap2"
                },
                "Smc3_Mettl9": {
                    "id": "Smc3_Mettl9",
                    "type": null,
                    "score": null,
                    "reversable": false,
                    "correlations": {
                        "group1": 0.4469797714391638
                    },
                    "regulatory_source": "Smc3",
                    "regulatory_target": "Mettl9"
                },
                "Smc3_Mfge8": {
                    "id": "Smc3_Mfge8",
                    "type": null,
                    "score": null,
                    "reversable": false,
                    "correlations": {
                        "group1": 0.2881560362052173
                    },
                    "regulatory_source": "Smc3",
                    "regulatory_target": "Mfge8"
                },
                "Smc3_Mgat2": {
                    "id": "Smc3_Mgat2",
                    "type": null,
                    "score": null,
                    "reversable": false,
                    "correlations": {
                        "group1": 0.552273921059969
                    },
                    "regulatory_source": "Smc3",
                    "regulatory_target": "Mgat2"
                },
                "Smc3_Minos1": {
                    "id": "Smc3_Minos1",
                    "type": null,
                    "score": null,
                    "reversable": false,
                    "correlations": {
                        "group1": 0.42562339074828975
                    },
                    "regulatory_source": "Smc3",
                    "regulatory_target": "Minos1"
                },
                "Smc3_Mlec": {
                    "id": "Smc3_Mlec",
                    "type": null,
                    "score": null,
                    "reversable": false,
                    "correlations": {
                        "group1": 0.45012273333427466
                    },
                    "regulatory_source": "Smc3",
                    "regulatory_target": "Mlec"
                },
                "Smc3_Mlf2": {
                    "id": "Smc3_Mlf2",
                    "type": null,
                    "score": null,
                    "reversable": false,
                    "correlations": {
                        "group1": 0.48931573785971083
                    },
                    "regulatory_source": "Smc3",
                    "regulatory_target": "Mlf2"
                },
                "Smc3_Morf4l2": {
                    "id": "Smc3_Morf4l2",
                    "type": null,
                    "score": null,
                    "reversable": false,
                    "correlations": {
                        "group1": 0.4418082611163268
                    },
                    "regulatory_source": "Smc3",
                    "regulatory_target": "Morf4l2"
                },
                "Smc3_Mpc1": {
                    "id": "Smc3_Mpc1",
                    "type": null,
                    "score": null,
                    "reversable": false,
                    "correlations": {
                        "group1": 0.46277652928111535
                    },
                    "regulatory_source": "Smc3",
                    "regulatory_target": "Mpc1"
                },
                "Smc3_Mpc2": {
                    "id": "Smc3_Mpc2",
                    "type": null,
                    "score": null,
                    "reversable": false,
                    "correlations": {
                        "group1": 0.4416075819106115
                    },
                    "regulatory_source": "Smc3",
                    "regulatory_target": "Mpc2"
                },
                "Smc3_Mrfap1": {
                    "id": "Smc3_Mrfap1",
                    "type": null,
                    "score": null,
                    "reversable": false,
                    "correlations": {
                        "group1": 0.6438925519481778
                    },
                    "regulatory_source": "Smc3",
                    "regulatory_target": "Mrfap1"
                },
                "Smc3_Mrpl13": {
                    "id": "Smc3_Mrpl13",
                    "type": null,
                    "score": null,
                    "reversable": false,
                    "correlations": {
                        "group1": 0.5616962432128145
                    },
                    "regulatory_source": "Smc3",
                    "regulatory_target": "Mrpl13"
                },
                "Smc3_Mrpl14": {
                    "id": "Smc3_Mrpl14",
                    "type": null,
                    "score": null,
                    "reversable": false,
                    "correlations": {
                        "group1": 0.4883431834446889
                    },
                    "regulatory_source": "Smc3",
                    "regulatory_target": "Mrpl14"
                },
                "Smc3_Mrpl17": {
                    "id": "Smc3_Mrpl17",
                    "type": null,
                    "score": null,
                    "reversable": false,
                    "correlations": {
                        "group1": 0.5230623273794182
                    },
                    "regulatory_source": "Smc3",
                    "regulatory_target": "Mrpl17"
                },
                "Smc3_Mrpl20": {
                    "id": "Smc3_Mrpl20",
                    "type": null,
                    "score": null,
                    "reversable": false,
                    "correlations": {
                        "group1": 0.42448180365547633
                    },
                    "regulatory_source": "Smc3",
                    "regulatory_target": "Mrpl20"
                },
                "Smc3_Mrpl30": {
                    "id": "Smc3_Mrpl30",
                    "type": null,
                    "score": null,
                    "reversable": false,
                    "correlations": {
                        "group1": 0.41807695498834474
                    },
                    "regulatory_source": "Smc3",
                    "regulatory_target": "Mrpl30"
                },
                "Smc3_Mrpl33": {
                    "id": "Smc3_Mrpl33",
                    "type": null,
                    "score": null,
                    "reversable": false,
                    "correlations": {
                        "group1": 0.30907630614215104
                    },
                    "regulatory_source": "Smc3",
                    "regulatory_target": "Mrpl33"
                },
                "Smc3_Mrps15": {
                    "id": "Smc3_Mrps15",
                    "type": null,
                    "score": null,
                    "reversable": false,
                    "correlations": {
                        "group1": 0.2393410004545543
                    },
                    "regulatory_source": "Smc3",
                    "regulatory_target": "Mrps15"
                },
                "Smc3_Mrps7": {
                    "id": "Smc3_Mrps7",
                    "type": null,
                    "score": null,
                    "reversable": false,
                    "correlations": {
                        "group1": 0.5400295638948895
                    },
                    "regulatory_source": "Smc3",
                    "regulatory_target": "Mrps7"
                },
                "Smc3_Mrto4": {
                    "id": "Smc3_Mrto4",
                    "type": null,
                    "score": null,
                    "reversable": false,
                    "correlations": {
                        "group1": 0.4602399509194783
                    },
                    "regulatory_source": "Smc3",
                    "regulatory_target": "Mrto4"
                },
                "Smc3_Mtch1": {
                    "id": "Smc3_Mtch1",
                    "type": null,
                    "score": null,
                    "reversable": false,
                    "correlations": {
                        "group1": 0.3825519867816098
                    },
                    "regulatory_source": "Smc3",
                    "regulatory_target": "Mtch1"
                },
                "Smc3_Mtdh": {
                    "id": "Smc3_Mtdh",
                    "type": null,
                    "score": null,
                    "reversable": false,
                    "correlations": {
                        "group1": 0.44007875412716374
                    },
                    "regulatory_source": "Smc3",
                    "regulatory_target": "Mtdh"
                },
                "Smc3_Myeov2": {
                    "id": "Smc3_Myeov2",
                    "type": null,
                    "score": null,
                    "reversable": false,
                    "correlations": {
                        "group1": 0.36179405602193365
                    },
                    "regulatory_source": "Smc3",
                    "regulatory_target": "Myeov2"
                },
                "Smc3_Myh10": {
                    "id": "Smc3_Myh10",
                    "type": null,
                    "score": null,
                    "reversable": false,
                    "correlations": {
                        "group1": 0.2345631547827951
                    },
                    "regulatory_source": "Smc3",
                    "regulatory_target": "Myh10"
                },
                "Smc3_Myh9": {
                    "id": "Smc3_Myh9",
                    "type": null,
                    "score": null,
                    "reversable": false,
                    "correlations": {
                        "group1": 0.29347540363279295
                    },
                    "regulatory_source": "Smc3",
                    "regulatory_target": "Myh9"
                },
                "Smc3_Myl12a": {
                    "id": "Smc3_Myl12a",
                    "type": null,
                    "score": null,
                    "reversable": false,
                    "correlations": {
                        "group1": 0.5435488086599733
                    },
                    "regulatory_source": "Smc3",
                    "regulatory_target": "Myl12a"
                },
                "Smc3_Napa": {
                    "id": "Smc3_Napa",
                    "type": null,
                    "score": null,
                    "reversable": false,
                    "correlations": {
                        "group1": 0.3338344965995379
                    },
                    "regulatory_source": "Smc3",
                    "regulatory_target": "Napa"
                },
                "Smc3_Ndufa10": {
                    "id": "Smc3_Ndufa10",
                    "type": null,
                    "score": null,
                    "reversable": false,
                    "correlations": {
                        "group1": 0.3813114973551884
                    },
                    "regulatory_source": "Smc3",
                    "regulatory_target": "Ndufa10"
                },
                "Smc3_Ndufa12": {
                    "id": "Smc3_Ndufa12",
                    "type": null,
                    "score": null,
                    "reversable": false,
                    "correlations": {
                        "group1": 0.47147269819295473
                    },
                    "regulatory_source": "Smc3",
                    "regulatory_target": "Ndufa12"
                },
                "Smc3_Ndufa13": {
                    "id": "Smc3_Ndufa13",
                    "type": null,
                    "score": null,
                    "reversable": false,
                    "correlations": {
                        "group1": 0.2524473014525459
                    },
                    "regulatory_source": "Smc3",
                    "regulatory_target": "Ndufa13"
                },
                "Smc3_Ndufa3": {
                    "id": "Smc3_Ndufa3",
                    "type": null,
                    "score": null,
                    "reversable": false,
                    "correlations": {
                        "group1": 0.34652039518887406
                    },
                    "regulatory_source": "Smc3",
                    "regulatory_target": "Ndufa3"
                },
                "Smc3_Ndufa5": {
                    "id": "Smc3_Ndufa5",
                    "type": null,
                    "score": null,
                    "reversable": false,
                    "correlations": {
                        "group1": 0.5027911785919184
                    },
                    "regulatory_source": "Smc3",
                    "regulatory_target": "Ndufa5"
                },
                "Smc3_Ndufa8": {
                    "id": "Smc3_Ndufa8",
                    "type": null,
                    "score": null,
                    "reversable": false,
                    "correlations": {
                        "group1": 0.3997299315937042
                    },
                    "regulatory_source": "Smc3",
                    "regulatory_target": "Ndufa8"
                },
                "Smc3_Ndufab1": {
                    "id": "Smc3_Ndufab1",
                    "type": null,
                    "score": null,
                    "reversable": false,
                    "correlations": {
                        "group1": 0.5143175077411105
                    },
                    "regulatory_source": "Smc3",
                    "regulatory_target": "Ndufab1"
                },
                "Smc3_Ndufb3": {
                    "id": "Smc3_Ndufb3",
                    "type": null,
                    "score": null,
                    "reversable": false,
                    "correlations": {
                        "group1": 0.34849887311733363
                    },
                    "regulatory_source": "Smc3",
                    "regulatory_target": "Ndufb3"
                },
                "Smc3_Ndufb5": {
                    "id": "Smc3_Ndufb5",
                    "type": null,
                    "score": null,
                    "reversable": false,
                    "correlations": {
                        "group1": 0.5089693883769447
                    },
                    "regulatory_source": "Smc3",
                    "regulatory_target": "Ndufb5"
                },
                "Smc3_Ndufb7": {
                    "id": "Smc3_Ndufb7",
                    "type": null,
                    "score": null,
                    "reversable": false,
                    "correlations": {
                        "group1": 0.5277305365471827
                    },
                    "regulatory_source": "Smc3",
                    "regulatory_target": "Ndufb7"
                },
                "Smc3_Ndufb9": {
                    "id": "Smc3_Ndufb9",
                    "type": null,
                    "score": null,
                    "reversable": false,
                    "correlations": {
                        "group1": 0.35695193153952876
                    },
                    "regulatory_source": "Smc3",
                    "regulatory_target": "Ndufb9"
                },
                "Smc3_Ndufc2": {
                    "id": "Smc3_Ndufc2",
                    "type": null,
                    "score": null,
                    "reversable": false,
                    "correlations": {
                        "group1": 0.4717774646339179
                    },
                    "regulatory_source": "Smc3",
                    "regulatory_target": "Ndufc2"
                },
                "Smc3_Ndufs2": {
                    "id": "Smc3_Ndufs2",
                    "type": null,
                    "score": null,
                    "reversable": false,
                    "correlations": {
                        "group1": 0.37140287055388566
                    },
                    "regulatory_source": "Smc3",
                    "regulatory_target": "Ndufs2"
                },
                "Smc3_Ndufs4": {
                    "id": "Smc3_Ndufs4",
                    "type": null,
                    "score": null,
                    "reversable": false,
                    "correlations": {
                        "group1": 0.36988587703120007
                    },
                    "regulatory_source": "Smc3",
                    "regulatory_target": "Ndufs4"
                },
                "Smc3_Ndufs5": {
                    "id": "Smc3_Ndufs5",
                    "type": null,
                    "score": null,
                    "reversable": false,
                    "correlations": {
                        "group1": 0.47442071345089154
                    },
                    "regulatory_source": "Smc3",
                    "regulatory_target": "Ndufs5"
                },
                "Smc3_Ndufs8": {
                    "id": "Smc3_Ndufs8",
                    "type": null,
                    "score": null,
                    "reversable": false,
                    "correlations": {
                        "group1": 0.37352338057488954
                    },
                    "regulatory_source": "Smc3",
                    "regulatory_target": "Ndufs8"
                },
                "Smc3_Nedd4": {
                    "id": "Smc3_Nedd4",
                    "type": null,
                    "score": null,
                    "reversable": false,
                    "correlations": {
                        "group1": 0.4880224817984644
                    },
                    "regulatory_source": "Smc3",
                    "regulatory_target": "Nedd4"
                },
                "Smc3_Nedd8": {
                    "id": "Smc3_Nedd8",
                    "type": null,
                    "score": null,
                    "reversable": false,
                    "correlations": {
                        "group1": 0.44671401234151004
                    },
                    "regulatory_source": "Smc3",
                    "regulatory_target": "Nedd8"
                },
                "Smc3_Nenf": {
                    "id": "Smc3_Nenf",
                    "type": null,
                    "score": null,
                    "reversable": false,
                    "correlations": {
                        "group1": 0.2896755198145543
                    },
                    "regulatory_source": "Smc3",
                    "regulatory_target": "Nenf"
                },
                "Smc3_Nfkbia": {
                    "id": "Smc3_Nfkbia",
                    "type": null,
                    "score": null,
                    "reversable": false,
                    "correlations": {
                        "group1": 0.4422154065935935
                    },
                    "regulatory_source": "Smc3",
                    "regulatory_target": "Nfkbia"
                },
                "Smc3_Nme1": {
                    "id": "Smc3_Nme1",
                    "type": null,
                    "score": null,
                    "reversable": false,
                    "correlations": {
                        "group1": 0.6554250301075917
                    },
                    "regulatory_source": "Smc3",
                    "regulatory_target": "Nme1"
                },
                "Smc3_Nrp1": {
                    "id": "Smc3_Nrp1",
                    "type": null,
                    "score": null,
                    "reversable": false,
                    "correlations": {
                        "group1": 0.39924216303565874
                    },
                    "regulatory_source": "Smc3",
                    "regulatory_target": "Nrp1"
                },
                "Smc3_Nsa2": {
                    "id": "Smc3_Nsa2",
                    "type": null,
                    "score": null,
                    "reversable": false,
                    "correlations": {
                        "group1": 0.4478013950287592
                    },
                    "regulatory_source": "Smc3",
                    "regulatory_target": "Nsa2"
                },
                "Smc3_Ociad1": {
                    "id": "Smc3_Ociad1",
                    "type": null,
                    "score": null,
                    "reversable": false,
                    "correlations": {
                        "group1": 0.47245239610951756
                    },
                    "regulatory_source": "Smc3",
                    "regulatory_target": "Ociad1"
                },
                "Smc3_Ola1": {
                    "id": "Smc3_Ola1",
                    "type": null,
                    "score": null,
                    "reversable": false,
                    "correlations": {
                        "group1": 0.4798642241317413
                    },
                    "regulatory_source": "Smc3",
                    "regulatory_target": "Ola1"
                },
                "Smc3_Orc6": {
                    "id": "Smc3_Orc6",
                    "type": null,
                    "score": null,
                    "reversable": false,
                    "correlations": {
                        "group1": 0.3947059142815762
                    },
                    "regulatory_source": "Smc3",
                    "regulatory_target": "Orc6"
                },
                "Smc3_Ost4": {
                    "id": "Smc3_Ost4",
                    "type": null,
                    "score": null,
                    "reversable": false,
                    "correlations": {
                        "group1": 0.5694895311341183
                    },
                    "regulatory_source": "Smc3",
                    "regulatory_target": "Ost4"
                },
                "Smc3_Ostf1": {
                    "id": "Smc3_Ostf1",
                    "type": null,
                    "score": null,
                    "reversable": false,
                    "correlations": {
                        "group1": 0.3287725561269553
                    },
                    "regulatory_source": "Smc3",
                    "regulatory_target": "Ostf1"
                },
                "Smc3_Oxct1": {
                    "id": "Smc3_Oxct1",
                    "type": null,
                    "score": null,
                    "reversable": false,
                    "correlations": {
                        "group1": 0.5041977124009408
                    },
                    "regulatory_source": "Smc3",
                    "regulatory_target": "Oxct1"
                },
                "Smc3_P4hb": {
                    "id": "Smc3_P4hb",
                    "type": null,
                    "score": null,
                    "reversable": false,
                    "correlations": {
                        "group1": 0.5062259064968404
                    },
                    "regulatory_source": "Smc3",
                    "regulatory_target": "P4hb"
                },
                "Smc3_Pabpc1": {
                    "id": "Smc3_Pabpc1",
                    "type": null,
                    "score": null,
                    "reversable": false,
                    "correlations": {
                        "group1": 0.6351738794904496
                    },
                    "regulatory_source": "Smc3",
                    "regulatory_target": "Pabpc1"
                },
                "Smc3_Pafah1b1": {
                    "id": "Smc3_Pafah1b1",
                    "type": null,
                    "score": null,
                    "reversable": false,
                    "correlations": {
                        "group1": 0.49732039685578655
                    },
                    "regulatory_source": "Smc3",
                    "regulatory_target": "Pafah1b1"
                },
                "Smc3_Palld": {
                    "id": "Smc3_Palld",
                    "type": null,
                    "score": null,
                    "reversable": false,
                    "correlations": {
                        "group1": 0.46837622166753395
                    },
                    "regulatory_source": "Smc3",
                    "regulatory_target": "Palld"
                },
                "Smc3_Papola": {
                    "id": "Smc3_Papola",
                    "type": null,
                    "score": null,
                    "reversable": false,
                    "correlations": {
                        "group1": 0.3853789169144976
                    },
                    "regulatory_source": "Smc3",
                    "regulatory_target": "Papola"
                },
                "Smc3_Pcbp2": {
                    "id": "Smc3_Pcbp2",
                    "type": null,
                    "score": null,
                    "reversable": false,
                    "correlations": {
                        "group1": 0.56138222718259
                    },
                    "regulatory_source": "Smc3",
                    "regulatory_target": "Pcbp2"
                },
                "Smc3_Pcolce": {
                    "id": "Smc3_Pcolce",
                    "type": null,
                    "score": null,
                    "reversable": false,
                    "correlations": {
                        "group1": 0.3221327495919787
                    },
                    "regulatory_source": "Smc3",
                    "regulatory_target": "Pcolce"
                },
                "Smc3_Pdap1": {
                    "id": "Smc3_Pdap1",
                    "type": null,
                    "score": null,
                    "reversable": false,
                    "correlations": {
                        "group1": 0.5866971806705471
                    },
                    "regulatory_source": "Smc3",
                    "regulatory_target": "Pdap1"
                },
                "Smc3_Pdcd5": {
                    "id": "Smc3_Pdcd5",
                    "type": null,
                    "score": null,
                    "reversable": false,
                    "correlations": {
                        "group1": 0.5158342253573138
                    },
                    "regulatory_source": "Smc3",
                    "regulatory_target": "Pdcd5"
                },
                "Smc3_Pdcd6": {
                    "id": "Smc3_Pdcd6",
                    "type": null,
                    "score": null,
                    "reversable": false,
                    "correlations": {
                        "group1": 0.4901259579697024
                    },
                    "regulatory_source": "Smc3",
                    "regulatory_target": "Pdcd6"
                },
                "Smc3_Pdcl3": {
                    "id": "Smc3_Pdcl3",
                    "type": null,
                    "score": null,
                    "reversable": false,
                    "correlations": {
                        "group1": 0.43448132889587204
                    },
                    "regulatory_source": "Smc3",
                    "regulatory_target": "Pdcl3"
                },
                "Smc3_Pdia3": {
                    "id": "Smc3_Pdia3",
                    "type": null,
                    "score": null,
                    "reversable": false,
                    "correlations": {
                        "group1": 0.5583895463485139
                    },
                    "regulatory_source": "Smc3",
                    "regulatory_target": "Pdia3"
                },
                "Smc3_Pdlim7": {
                    "id": "Smc3_Pdlim7",
                    "type": null,
                    "score": null,
                    "reversable": false,
                    "correlations": {
                        "group1": 0.29940241286467545
                    },
                    "regulatory_source": "Smc3",
                    "regulatory_target": "Pdlim7"
                },
                "Smc3_Peg3": {
                    "id": "Smc3_Peg3",
                    "type": null,
                    "score": null,
                    "reversable": false,
                    "correlations": {
                        "group1": 0.34030774934380265
                    },
                    "regulatory_source": "Smc3",
                    "regulatory_target": "Peg3"
                },
                "Smc3_Pfdn5": {
                    "id": "Smc3_Pfdn5",
                    "type": null,
                    "score": null,
                    "reversable": false,
                    "correlations": {
                        "group1": 0.44333846771009944
                    },
                    "regulatory_source": "Smc3",
                    "regulatory_target": "Pfdn5"
                },
                "Smc3_Pfn1": {
                    "id": "Smc3_Pfn1",
                    "type": null,
                    "score": null,
                    "reversable": false,
                    "correlations": {
                        "group1": 0.5436275334482595
                    },
                    "regulatory_source": "Smc3",
                    "regulatory_target": "Pfn1"
                },
                "Smc3_Pgls": {
                    "id": "Smc3_Pgls",
                    "type": null,
                    "score": null,
                    "reversable": false,
                    "correlations": {
                        "group1": 0.4982807210450515
                    },
                    "regulatory_source": "Smc3",
                    "regulatory_target": "Pgls"
                },
                "Smc3_Pgrmc1": {
                    "id": "Smc3_Pgrmc1",
                    "type": null,
                    "score": null,
                    "reversable": false,
                    "correlations": {
                        "group1": 0.5125007137646895
                    },
                    "regulatory_source": "Smc3",
                    "regulatory_target": "Pgrmc1"
                },
                "Smc3_Phlda3": {
                    "id": "Smc3_Phlda3",
                    "type": null,
                    "score": null,
                    "reversable": false,
                    "correlations": {
                        "group1": 0.34037510934228293
                    },
                    "regulatory_source": "Smc3",
                    "regulatory_target": "Phlda3"
                },
                "Smc3_Phldb2": {
                    "id": "Smc3_Phldb2",
                    "type": null,
                    "score": null,
                    "reversable": false,
                    "correlations": {
                        "group1": 0.39794423348132424
                    },
                    "regulatory_source": "Smc3",
                    "regulatory_target": "Phldb2"
                },
                "Smc3_Pkm": {
                    "id": "Smc3_Pkm",
                    "type": null,
                    "score": null,
                    "reversable": false,
                    "correlations": {
                        "group1": 0.5373034615248312
                    },
                    "regulatory_source": "Smc3",
                    "regulatory_target": "Pkm"
                },
                "Smc3_Plk2": {
                    "id": "Smc3_Plk2",
                    "type": null,
                    "score": null,
                    "reversable": false,
                    "correlations": {
                        "group1": 0.508592116090357
                    },
                    "regulatory_source": "Smc3",
                    "regulatory_target": "Plk2"
                },
                "Smc3_Pmp22": {
                    "id": "Smc3_Pmp22",
                    "type": null,
                    "score": null,
                    "reversable": false,
                    "correlations": {
                        "group1": 0.22354632324330181
                    },
                    "regulatory_source": "Smc3",
                    "regulatory_target": "Pmp22"
                },
                "Smc3_Polr1d": {
                    "id": "Smc3_Polr1d",
                    "type": null,
                    "score": null,
                    "reversable": false,
                    "correlations": {
                        "group1": 0.45270295575782077
                    },
                    "regulatory_source": "Smc3",
                    "regulatory_target": "Polr1d"
                },
                "Smc3_Polr2m": {
                    "id": "Smc3_Polr2m",
                    "type": null,
                    "score": null,
                    "reversable": false,
                    "correlations": {
                        "group1": 0.49675558217080823
                    },
                    "regulatory_source": "Smc3",
                    "regulatory_target": "Polr2m"
                },
                "Smc3_Ppib": {
                    "id": "Smc3_Ppib",
                    "type": null,
                    "score": null,
                    "reversable": false,
                    "correlations": {
                        "group1": 0.4950317039785472
                    },
                    "regulatory_source": "Smc3",
                    "regulatory_target": "Ppib"
                },
                "Smc3_Ppic": {
                    "id": "Smc3_Ppic",
                    "type": null,
                    "score": null,
                    "reversable": false,
                    "correlations": {
                        "group1": 0.5633503263503923
                    },
                    "regulatory_source": "Smc3",
                    "regulatory_target": "Ppic"
                },
                "Smc3_Ppig": {
                    "id": "Smc3_Ppig",
                    "type": null,
                    "score": null,
                    "reversable": false,
                    "correlations": {
                        "group1": 0.5968437643685328
                    },
                    "regulatory_source": "Smc3",
                    "regulatory_target": "Ppig"
                },
                "Smc3_Ppp1ca": {
                    "id": "Smc3_Ppp1ca",
                    "type": null,
                    "score": null,
                    "reversable": false,
                    "correlations": {
                        "group1": 0.5064676374208422
                    },
                    "regulatory_source": "Smc3",
                    "regulatory_target": "Ppp1ca"
                },
                "Smc3_Ppp1r11": {
                    "id": "Smc3_Ppp1r11",
                    "type": null,
                    "score": null,
                    "reversable": false,
                    "correlations": {
                        "group1": 0.49294197392638467
                    },
                    "regulatory_source": "Smc3",
                    "regulatory_target": "Ppp1r11"
                },
                "Smc3_Ppp1r2": {
                    "id": "Smc3_Ppp1r2",
                    "type": null,
                    "score": null,
                    "reversable": false,
                    "correlations": {
                        "group1": 0.45501600828490324
                    },
                    "regulatory_source": "Smc3",
                    "regulatory_target": "Ppp1r2"
                },
                "Smc3_Ppp2ca": {
                    "id": "Smc3_Ppp2ca",
                    "type": null,
                    "score": null,
                    "reversable": false,
                    "correlations": {
                        "group1": 0.5114801383373505
                    },
                    "regulatory_source": "Smc3",
                    "regulatory_target": "Ppp2ca"
                },
                "Smc3_Prdx5": {
                    "id": "Smc3_Prdx5",
                    "type": null,
                    "score": null,
                    "reversable": false,
                    "correlations": {
                        "group1": 0.2224787160300505
                    },
                    "regulatory_source": "Smc3",
                    "regulatory_target": "Prdx5"
                },
                "Smc3_Prelid1": {
                    "id": "Smc3_Prelid1",
                    "type": null,
                    "score": null,
                    "reversable": false,
                    "correlations": {
                        "group1": 0.4925998574384514
                    },
                    "regulatory_source": "Smc3",
                    "regulatory_target": "Prelid1"
                },
                "Smc3_Prkar1a": {
                    "id": "Smc3_Prkar1a",
                    "type": null,
                    "score": null,
                    "reversable": false,
                    "correlations": {
                        "group1": 0.47602125043053606
                    },
                    "regulatory_source": "Smc3",
                    "regulatory_target": "Prkar1a"
                },
                "Smc3_Prpf40a": {
                    "id": "Smc3_Prpf40a",
                    "type": null,
                    "score": null,
                    "reversable": false,
                    "correlations": {
                        "group1": 0.549523734474259
                    },
                    "regulatory_source": "Smc3",
                    "regulatory_target": "Prpf40a"
                },
                "Smc3_Prrx1": {
                    "id": "Smc3_Prrx1",
                    "type": null,
                    "score": null,
                    "reversable": false,
                    "correlations": {
                        "group1": 0.4001769186810698
                    },
                    "regulatory_source": "Smc3",
                    "regulatory_target": "Prrx1"
                },
                "Smc3_Prrx2": {
                    "id": "Smc3_Prrx2",
                    "type": null,
                    "score": null,
                    "reversable": false,
                    "correlations": {
                        "group1": 0.2660013508835798
                    },
                    "regulatory_source": "Smc3",
                    "regulatory_target": "Prrx2"
                },
                "Smc3_Prss23": {
                    "id": "Smc3_Prss23",
                    "type": null,
                    "score": null,
                    "reversable": false,
                    "correlations": {
                        "group1": 0.3765078548011887
                    },
                    "regulatory_source": "Smc3",
                    "regulatory_target": "Prss23"
                },
                "Smc3_Psap": {
                    "id": "Smc3_Psap",
                    "type": null,
                    "score": null,
                    "reversable": false,
                    "correlations": {
                        "group1": 0.21524677875206877
                    },
                    "regulatory_source": "Smc3",
                    "regulatory_target": "Psap"
                },
                "Smc3_Psat1": {
                    "id": "Smc3_Psat1",
                    "type": null,
                    "score": null,
                    "reversable": false,
                    "correlations": {
                        "group1": 0.4927961816419467
                    },
                    "regulatory_source": "Smc3",
                    "regulatory_target": "Psat1"
                },
                "Smc3_Psma5": {
                    "id": "Smc3_Psma5",
                    "type": null,
                    "score": null,
                    "reversable": false,
                    "correlations": {
                        "group1": 0.65331582246896
                    },
                    "regulatory_source": "Smc3",
                    "regulatory_target": "Psma5"
                },
                "Smc3_Psmb1": {
                    "id": "Smc3_Psmb1",
                    "type": null,
                    "score": null,
                    "reversable": false,
                    "correlations": {
                        "group1": 0.5571598106023624
                    },
                    "regulatory_source": "Smc3",
                    "regulatory_target": "Psmb1"
                },
                "Smc3_Psmc6": {
                    "id": "Smc3_Psmc6",
                    "type": null,
                    "score": null,
                    "reversable": false,
                    "correlations": {
                        "group1": 0.5752067987252313
                    },
                    "regulatory_source": "Smc3",
                    "regulatory_target": "Psmc6"
                },
                "Smc3_Psmd13": {
                    "id": "Smc3_Psmd13",
                    "type": null,
                    "score": null,
                    "reversable": false,
                    "correlations": {
                        "group1": 0.6168689196421131
                    },
                    "regulatory_source": "Smc3",
                    "regulatory_target": "Psmd13"
                },
                "Smc3_Psmd6": {
                    "id": "Smc3_Psmd6",
                    "type": null,
                    "score": null,
                    "reversable": false,
                    "correlations": {
                        "group1": 0.47141010166362685
                    },
                    "regulatory_source": "Smc3",
                    "regulatory_target": "Psmd6"
                },
                "Smc3_Psmd8": {
                    "id": "Smc3_Psmd8",
                    "type": null,
                    "score": null,
                    "reversable": false,
                    "correlations": {
                        "group1": 0.3054840158064929
                    },
                    "regulatory_source": "Smc3",
                    "regulatory_target": "Psmd8"
                },
                "Smc3_Ptms": {
                    "id": "Smc3_Ptms",
                    "type": null,
                    "score": null,
                    "reversable": false,
                    "correlations": {
                        "group1": 0.452242917369786
                    },
                    "regulatory_source": "Smc3",
                    "regulatory_target": "Ptms"
                },
                "Smc3_Ptov1": {
                    "id": "Smc3_Ptov1",
                    "type": null,
                    "score": null,
                    "reversable": false,
                    "correlations": {
                        "group1": 0.3532942352482656
                    },
                    "regulatory_source": "Smc3",
                    "regulatory_target": "Ptov1"
                },
                "Smc3_Ptp4a2": {
                    "id": "Smc3_Ptp4a2",
                    "type": null,
                    "score": null,
                    "reversable": false,
                    "correlations": {
                        "group1": 0.4564271613588829
                    },
                    "regulatory_source": "Smc3",
                    "regulatory_target": "Ptp4a2"
                },
                "Smc3_Rab10": {
                    "id": "Smc3_Rab10",
                    "type": null,
                    "score": null,
                    "reversable": false,
                    "correlations": {
                        "group1": 0.33247978321693406
                    },
                    "regulatory_source": "Smc3",
                    "regulatory_target": "Rab10"
                },
                "Smc3_Rab11a": {
                    "id": "Smc3_Rab11a",
                    "type": null,
                    "score": null,
                    "reversable": false,
                    "correlations": {
                        "group1": 0.3501783251147457
                    },
                    "regulatory_source": "Smc3",
                    "regulatory_target": "Rab11a"
                },
                "Smc3_Rab18": {
                    "id": "Smc3_Rab18",
                    "type": null,
                    "score": null,
                    "reversable": false,
                    "correlations": {
                        "group1": 0.35264508499402675
                    },
                    "regulatory_source": "Smc3",
                    "regulatory_target": "Rab18"
                },
                "Smc3_Rac1": {
                    "id": "Smc3_Rac1",
                    "type": null,
                    "score": null,
                    "reversable": false,
                    "correlations": {
                        "group1": 0.5804121389917227
                    },
                    "regulatory_source": "Smc3",
                    "regulatory_target": "Rac1"
                },
                "Smc3_Rad23b": {
                    "id": "Smc3_Rad23b",
                    "type": null,
                    "score": null,
                    "reversable": false,
                    "correlations": {
                        "group1": 0.4399888217136273
                    },
                    "regulatory_source": "Smc3",
                    "regulatory_target": "Rad23b"
                },
                "Smc3_Rala": {
                    "id": "Smc3_Rala",
                    "type": null,
                    "score": null,
                    "reversable": false,
                    "correlations": {
                        "group1": 0.5415628781998341
                    },
                    "regulatory_source": "Smc3",
                    "regulatory_target": "Rala"
                },
                "Smc3_Rap1a": {
                    "id": "Smc3_Rap1a",
                    "type": null,
                    "score": null,
                    "reversable": false,
                    "correlations": {
                        "group1": 0.484852972659369
                    },
                    "regulatory_source": "Smc3",
                    "regulatory_target": "Rap1a"
                },
                "Smc3_Rap1b": {
                    "id": "Smc3_Rap1b",
                    "type": null,
                    "score": null,
                    "reversable": false,
                    "correlations": {
                        "group1": 0.47075822794231204
                    },
                    "regulatory_source": "Smc3",
                    "regulatory_target": "Rap1b"
                },
                "Smc3_Rbbp7": {
                    "id": "Smc3_Rbbp7",
                    "type": null,
                    "score": null,
                    "reversable": false,
                    "correlations": {
                        "group1": 0.5428155792406256
                    },
                    "regulatory_source": "Smc3",
                    "regulatory_target": "Rbbp7"
                },
                "Smc3_Rbm17": {
                    "id": "Smc3_Rbm17",
                    "type": null,
                    "score": null,
                    "reversable": false,
                    "correlations": {
                        "group1": 0.3592289390023513
                    },
                    "regulatory_source": "Smc3",
                    "regulatory_target": "Rbm17"
                },
                "Smc3_Rbm39": {
                    "id": "Smc3_Rbm39",
                    "type": null,
                    "score": null,
                    "reversable": false,
                    "correlations": {
                        "group1": 0.49611584550765053
                    },
                    "regulatory_source": "Smc3",
                    "regulatory_target": "Rbm39"
                },
                "Smc3_Rbms1": {
                    "id": "Smc3_Rbms1",
                    "type": null,
                    "score": null,
                    "reversable": false,
                    "correlations": {
                        "group1": 0.37190732286273603
                    },
                    "regulatory_source": "Smc3",
                    "regulatory_target": "Rbms1"
                },
                "Smc3_Rcn2": {
                    "id": "Smc3_Rcn2",
                    "type": null,
                    "score": null,
                    "reversable": false,
                    "correlations": {
                        "group1": 0.5274086774828997
                    },
                    "regulatory_source": "Smc3",
                    "regulatory_target": "Rcn2"
                },
                "Smc3_Rdx": {
                    "id": "Smc3_Rdx",
                    "type": null,
                    "score": null,
                    "reversable": false,
                    "correlations": {
                        "group1": 0.44569032077599163
                    },
                    "regulatory_source": "Smc3",
                    "regulatory_target": "Rdx"
                },
                "Smc3_Rer1": {
                    "id": "Smc3_Rer1",
                    "type": null,
                    "score": null,
                    "reversable": false,
                    "correlations": {
                        "group1": 0.5336789118013524
                    },
                    "regulatory_source": "Smc3",
                    "regulatory_target": "Rer1"
                },
                "Smc3_Rexo2": {
                    "id": "Smc3_Rexo2",
                    "type": null,
                    "score": null,
                    "reversable": false,
                    "correlations": {
                        "group1": 0.48687980156554317
                    },
                    "regulatory_source": "Smc3",
                    "regulatory_target": "Rexo2"
                },
                "Smc3_Rheb": {
                    "id": "Smc3_Rheb",
                    "type": null,
                    "score": null,
                    "reversable": false,
                    "correlations": {
                        "group1": 0.45375866658630126
                    },
                    "regulatory_source": "Smc3",
                    "regulatory_target": "Rheb"
                },
                "Smc3_Rhoa": {
                    "id": "Smc3_Rhoa",
                    "type": null,
                    "score": null,
                    "reversable": false,
                    "correlations": {
                        "group1": 0.5508485613416201
                    },
                    "regulatory_source": "Smc3",
                    "regulatory_target": "Rhoa"
                },
                "Smc3_Rhoc": {
                    "id": "Smc3_Rhoc",
                    "type": null,
                    "score": null,
                    "reversable": false,
                    "correlations": {
                        "group1": 0.5002550825293961
                    },
                    "regulatory_source": "Smc3",
                    "regulatory_target": "Rhoc"
                },
                "Smc3_Rnf187": {
                    "id": "Smc3_Rnf187",
                    "type": null,
                    "score": null,
                    "reversable": false,
                    "correlations": {
                        "group1": 0.5062881522503717
                    },
                    "regulatory_source": "Smc3",
                    "regulatory_target": "Rnf187"
                },
                "Smc3_Rock2": {
                    "id": "Smc3_Rock2",
                    "type": null,
                    "score": null,
                    "reversable": false,
                    "correlations": {
                        "group1": 0.3429509079098995
                    },
                    "regulatory_source": "Smc3",
                    "regulatory_target": "Rock2"
                },
                "Smc3_Romo1": {
                    "id": "Smc3_Romo1",
                    "type": null,
                    "score": null,
                    "reversable": false,
                    "correlations": {
                        "group1": 0.2536232494357999
                    },
                    "regulatory_source": "Smc3",
                    "regulatory_target": "Romo1"
                },
                "Smc3_Rpl10a": {
                    "id": "Smc3_Rpl10a",
                    "type": null,
                    "score": null,
                    "reversable": false,
                    "correlations": {
                        "group1": 0.5892204462031456
                    },
                    "regulatory_source": "Smc3",
                    "regulatory_target": "Rpl10a"
                },
                "Smc3_Rpl11": {
                    "id": "Smc3_Rpl11",
                    "type": null,
                    "score": null,
                    "reversable": false,
                    "correlations": {
                        "group1": 0.5563285751791894
                    },
                    "regulatory_source": "Smc3",
                    "regulatory_target": "Rpl11"
                },
                "Smc3_Rpl13": {
                    "id": "Smc3_Rpl13",
                    "type": null,
                    "score": null,
                    "reversable": false,
                    "correlations": {
                        "group1": 0.5958002821140549
                    },
                    "regulatory_source": "Smc3",
                    "regulatory_target": "Rpl13"
                },
                "Smc3_Rpl13a": {
                    "id": "Smc3_Rpl13a",
                    "type": null,
                    "score": null,
                    "reversable": false,
                    "correlations": {
                        "group1": 0.5585739882928147
                    },
                    "regulatory_source": "Smc3",
                    "regulatory_target": "Rpl13a"
                },
                "Smc3_Rpl14": {
                    "id": "Smc3_Rpl14",
                    "type": null,
                    "score": null,
                    "reversable": false,
                    "correlations": {
                        "group1": 0.5758461865329478
                    },
                    "regulatory_source": "Smc3",
                    "regulatory_target": "Rpl14"
                },
                "Smc3_Rpl18a": {
                    "id": "Smc3_Rpl18a",
                    "type": null,
                    "score": null,
                    "reversable": false,
                    "correlations": {
                        "group1": 0.5181808137876707
                    },
                    "regulatory_source": "Smc3",
                    "regulatory_target": "Rpl18a"
                },
                "Smc3_Rpl19": {
                    "id": "Smc3_Rpl19",
                    "type": null,
                    "score": null,
                    "reversable": false,
                    "correlations": {
                        "group1": 0.5605828252057775
                    },
                    "regulatory_source": "Smc3",
                    "regulatory_target": "Rpl19"
                },
                "Smc3_Rpl22": {
                    "id": "Smc3_Rpl22",
                    "type": null,
                    "score": null,
                    "reversable": false,
                    "correlations": {
                        "group1": 0.5159476472687313
                    },
                    "regulatory_source": "Smc3",
                    "regulatory_target": "Rpl22"
                },
                "Smc3_Rpl23": {
                    "id": "Smc3_Rpl23",
                    "type": null,
                    "score": null,
                    "reversable": false,
                    "correlations": {
                        "group1": 0.537927626002923
                    },
                    "regulatory_source": "Smc3",
                    "regulatory_target": "Rpl23"
                },
                "Smc3_Rpl24": {
                    "id": "Smc3_Rpl24",
                    "type": null,
                    "score": null,
                    "reversable": false,
                    "correlations": {
                        "group1": 0.5246457033924825
                    },
                    "regulatory_source": "Smc3",
                    "regulatory_target": "Rpl24"
                },
                "Smc3_Rpl27a": {
                    "id": "Smc3_Rpl27a",
                    "type": null,
                    "score": null,
                    "reversable": false,
                    "correlations": {
                        "group1": 0.5591236590442662
                    },
                    "regulatory_source": "Smc3",
                    "regulatory_target": "Rpl27a"
                },
                "Smc3_Rpl3": {
                    "id": "Smc3_Rpl3",
                    "type": null,
                    "score": null,
                    "reversable": false,
                    "correlations": {
                        "group1": 0.605452529578217
                    },
                    "regulatory_source": "Smc3",
                    "regulatory_target": "Rpl3"
                },
                "Smc3_Rpl30": {
                    "id": "Smc3_Rpl30",
                    "type": null,
                    "score": null,
                    "reversable": false,
                    "correlations": {
                        "group1": 0.5266862856786125
                    },
                    "regulatory_source": "Smc3",
                    "regulatory_target": "Rpl30"
                },
                "Smc3_Rpl32": {
                    "id": "Smc3_Rpl32",
                    "type": null,
                    "score": null,
                    "reversable": false,
                    "correlations": {
                        "group1": 0.5571759285874855
                    },
                    "regulatory_source": "Smc3",
                    "regulatory_target": "Rpl32"
                },
                "Smc3_Rpl35": {
                    "id": "Smc3_Rpl35",
                    "type": null,
                    "score": null,
                    "reversable": false,
                    "correlations": {
                        "group1": 0.5386607419475219
                    },
                    "regulatory_source": "Smc3",
                    "regulatory_target": "Rpl35"
                },
                "Smc3_Rpl36a": {
                    "id": "Smc3_Rpl36a",
                    "type": null,
                    "score": null,
                    "reversable": false,
                    "correlations": {
                        "group1": 0.5497668293911934
                    },
                    "regulatory_source": "Smc3",
                    "regulatory_target": "Rpl36a"
                },
                "Smc3_Rpl38": {
                    "id": "Smc3_Rpl38",
                    "type": null,
                    "score": null,
                    "reversable": false,
                    "correlations": {
                        "group1": 0.4457814324416894
                    },
                    "regulatory_source": "Smc3",
                    "regulatory_target": "Rpl38"
                },
                "Smc3_Rpl4": {
                    "id": "Smc3_Rpl4",
                    "type": null,
                    "score": null,
                    "reversable": false,
                    "correlations": {
                        "group1": 0.6268449423650698
                    },
                    "regulatory_source": "Smc3",
                    "regulatory_target": "Rpl4"
                },
                "Smc3_Rplp0": {
                    "id": "Smc3_Rplp0",
                    "type": null,
                    "score": null,
                    "reversable": false,
                    "correlations": {
                        "group1": 0.5699127898580711
                    },
                    "regulatory_source": "Smc3",
                    "regulatory_target": "Rplp0"
                },
                "Smc3_Rplp1": {
                    "id": "Smc3_Rplp1",
                    "type": null,
                    "score": null,
                    "reversable": false,
                    "correlations": {
                        "group1": 0.5480920488106248
                    },
                    "regulatory_source": "Smc3",
                    "regulatory_target": "Rplp1"
                },
                "Smc3_Rpn2": {
                    "id": "Smc3_Rpn2",
                    "type": null,
                    "score": null,
                    "reversable": false,
                    "correlations": {
                        "group1": 0.5876499177808877
                    },
                    "regulatory_source": "Smc3",
                    "regulatory_target": "Rpn2"
                },
                "Smc3_Rps11": {
                    "id": "Smc3_Rps11",
                    "type": null,
                    "score": null,
                    "reversable": false,
                    "correlations": {
                        "group1": 0.5690093184465966
                    },
                    "regulatory_source": "Smc3",
                    "regulatory_target": "Rps11"
                },
                "Smc3_Rps13": {
                    "id": "Smc3_Rps13",
                    "type": null,
                    "score": null,
                    "reversable": false,
                    "correlations": {
                        "group1": 0.579398286247831
                    },
                    "regulatory_source": "Smc3",
                    "regulatory_target": "Rps13"
                },
                "Smc3_Rps14": {
                    "id": "Smc3_Rps14",
                    "type": null,
                    "score": null,
                    "reversable": false,
                    "correlations": {
                        "group1": 0.5528079775708891
                    },
                    "regulatory_source": "Smc3",
                    "regulatory_target": "Rps14"
                },
                "Smc3_Rps15": {
                    "id": "Smc3_Rps15",
                    "type": null,
                    "score": null,
                    "reversable": false,
                    "correlations": {
                        "group1": 0.5911988072597635
                    },
                    "regulatory_source": "Smc3",
                    "regulatory_target": "Rps15"
                },
                "Smc3_Rps15a": {
                    "id": "Smc3_Rps15a",
                    "type": null,
                    "score": null,
                    "reversable": false,
                    "correlations": {
                        "group1": 0.5268922306140277
                    },
                    "regulatory_source": "Smc3",
                    "regulatory_target": "Rps15a"
                },
                "Smc3_Rps19": {
                    "id": "Smc3_Rps19",
                    "type": null,
                    "score": null,
                    "reversable": false,
                    "correlations": {
                        "group1": 0.5490964942695787
                    },
                    "regulatory_source": "Smc3",
                    "regulatory_target": "Rps19"
                },
                "Smc3_Rps20": {
                    "id": "Smc3_Rps20",
                    "type": null,
                    "score": null,
                    "reversable": false,
                    "correlations": {
                        "group1": 0.5439380607177187
                    },
                    "regulatory_source": "Smc3",
                    "regulatory_target": "Rps20"
                },
                "Smc3_Rps23": {
                    "id": "Smc3_Rps23",
                    "type": null,
                    "score": null,
                    "reversable": false,
                    "correlations": {
                        "group1": 0.5704027068163403
                    },
                    "regulatory_source": "Smc3",
                    "regulatory_target": "Rps23"
                },
                "Smc3_Rps24": {
                    "id": "Smc3_Rps24",
                    "type": null,
                    "score": null,
                    "reversable": false,
                    "correlations": {
                        "group1": 0.5617463991666799
                    },
                    "regulatory_source": "Smc3",
                    "regulatory_target": "Rps24"
                },
                "Smc3_Rps27a": {
                    "id": "Smc3_Rps27a",
                    "type": null,
                    "score": null,
                    "reversable": false,
                    "correlations": {
                        "group1": 0.597904428192072
                    },
                    "regulatory_source": "Smc3",
                    "regulatory_target": "Rps27a"
                },
                "Smc3_Rps27l": {
                    "id": "Smc3_Rps27l",
                    "type": null,
                    "score": null,
                    "reversable": false,
                    "correlations": {
                        "group1": 0.5245724221923251
                    },
                    "regulatory_source": "Smc3",
                    "regulatory_target": "Rps27l"
                },
                "Smc3_Rps3a1": {
                    "id": "Smc3_Rps3a1",
                    "type": null,
                    "score": null,
                    "reversable": false,
                    "correlations": {
                        "group1": 0.6263537970058423
                    },
                    "regulatory_source": "Smc3",
                    "regulatory_target": "Rps3a1"
                },
                "Smc3_Rps4x": {
                    "id": "Smc3_Rps4x",
                    "type": null,
                    "score": null,
                    "reversable": false,
                    "correlations": {
                        "group1": 0.5637713674700021
                    },
                    "regulatory_source": "Smc3",
                    "regulatory_target": "Rps4x"
                },
                "Smc3_Rps5": {
                    "id": "Smc3_Rps5",
                    "type": null,
                    "score": null,
                    "reversable": false,
                    "correlations": {
                        "group1": 0.5529377649929823
                    },
                    "regulatory_source": "Smc3",
                    "regulatory_target": "Rps5"
                },
                "Smc3_Rps6": {
                    "id": "Smc3_Rps6",
                    "type": null,
                    "score": null,
                    "reversable": false,
                    "correlations": {
                        "group1": 0.6048208314528596
                    },
                    "regulatory_source": "Smc3",
                    "regulatory_target": "Rps6"
                },
                "Smc3_Rps7": {
                    "id": "Smc3_Rps7",
                    "type": null,
                    "score": null,
                    "reversable": false,
                    "correlations": {
                        "group1": 0.5737696497678487
                    },
                    "regulatory_source": "Smc3",
                    "regulatory_target": "Rps7"
                },
                "Smc3_Rps9": {
                    "id": "Smc3_Rps9",
                    "type": null,
                    "score": null,
                    "reversable": false,
                    "correlations": {
                        "group1": 0.5670398429868891
                    },
                    "regulatory_source": "Smc3",
                    "regulatory_target": "Rps9"
                },
                "Smc3_Rrbp1": {
                    "id": "Smc3_Rrbp1",
                    "type": null,
                    "score": null,
                    "reversable": false,
                    "correlations": {
                        "group1": 0.4504929765414747
                    },
                    "regulatory_source": "Smc3",
                    "regulatory_target": "Rrbp1"
                },
                "Smc3_Rrm2": {
                    "id": "Smc3_Rrm2",
                    "type": null,
                    "score": null,
                    "reversable": false,
                    "correlations": {
                        "group1": 0.5920036648965293
                    },
                    "regulatory_source": "Smc3",
                    "regulatory_target": "Rrm2"
                },
                "Smc3_Rrp1": {
                    "id": "Smc3_Rrp1",
                    "type": null,
                    "score": null,
                    "reversable": false,
                    "correlations": {
                        "group1": 0.4745296009145489
                    },
                    "regulatory_source": "Smc3",
                    "regulatory_target": "Rrp1"
                },
                "Smc3_Rsu1": {
                    "id": "Smc3_Rsu1",
                    "type": null,
                    "score": null,
                    "reversable": false,
                    "correlations": {
                        "group1": 0.2252914781818033
                    },
                    "regulatory_source": "Smc3",
                    "regulatory_target": "Rsu1"
                },
                "Smc3_Rtn4": {
                    "id": "Smc3_Rtn4",
                    "type": null,
                    "score": null,
                    "reversable": false,
                    "correlations": {
                        "group1": 0.5230994914322509
                    },
                    "regulatory_source": "Smc3",
                    "regulatory_target": "Rtn4"
                },
                "Smc3_Rwdd1": {
                    "id": "Smc3_Rwdd1",
                    "type": null,
                    "score": null,
                    "reversable": false,
                    "correlations": {
                        "group1": 0.5324792370331569
                    },
                    "regulatory_source": "Smc3",
                    "regulatory_target": "Rwdd1"
                },
                "Smc3_S100a11": {
                    "id": "Smc3_S100a11",
                    "type": null,
                    "score": null,
                    "reversable": false,
                    "correlations": {
                        "group1": 0.44909533095765625
                    },
                    "regulatory_source": "Smc3",
                    "regulatory_target": "S100a11"
                },
                "Smc3_S100a4": {
                    "id": "Smc3_S100a4",
                    "type": null,
                    "score": null,
                    "reversable": false,
                    "correlations": {
                        "group1": 0.4045646244832921
                    },
                    "regulatory_source": "Smc3",
                    "regulatory_target": "S100a4"
                },
                "Smc3_S100a6": {
                    "id": "Smc3_S100a6",
                    "type": null,
                    "score": null,
                    "reversable": false,
                    "correlations": {
                        "group1": 0.5153471276109061
                    },
                    "regulatory_source": "Smc3",
                    "regulatory_target": "S100a6"
                },
                "Smc3_Sat1": {
                    "id": "Smc3_Sat1",
                    "type": null,
                    "score": null,
                    "reversable": false,
                    "correlations": {
                        "group1": 0.28334289862825557
                    },
                    "regulatory_source": "Smc3",
                    "regulatory_target": "Sat1"
                },
                "Smc3_Scd2": {
                    "id": "Smc3_Scd2",
                    "type": null,
                    "score": null,
                    "reversable": false,
                    "correlations": {
                        "group1": 0.46855021235572336
                    },
                    "regulatory_source": "Smc3",
                    "regulatory_target": "Scd2"
                },
                "Smc3_Scp2": {
                    "id": "Smc3_Scp2",
                    "type": null,
                    "score": null,
                    "reversable": false,
                    "correlations": {
                        "group1": 0.37665331386113243
                    },
                    "regulatory_source": "Smc3",
                    "regulatory_target": "Scp2"
                },
                "Smc3_Sdc2": {
                    "id": "Smc3_Sdc2",
                    "type": null,
                    "score": null,
                    "reversable": false,
                    "correlations": {
                        "group1": 0.23059998428970055
                    },
                    "regulatory_source": "Smc3",
                    "regulatory_target": "Sdc2"
                },
                "Smc3_Sdhd": {
                    "id": "Smc3_Sdhd",
                    "type": null,
                    "score": null,
                    "reversable": false,
                    "correlations": {
                        "group1": 0.480954890966368
                    },
                    "regulatory_source": "Smc3",
                    "regulatory_target": "Sdhd"
                },
                "Smc3_Sec13": {
                    "id": "Smc3_Sec13",
                    "type": null,
                    "score": null,
                    "reversable": false,
                    "correlations": {
                        "group1": 0.39475652565086
                    },
                    "regulatory_source": "Smc3",
                    "regulatory_target": "Sec13"
                },
                "Smc3_Sec22b": {
                    "id": "Smc3_Sec22b",
                    "type": null,
                    "score": null,
                    "reversable": false,
                    "correlations": {
                        "group1": 0.4237022676393632
                    },
                    "regulatory_source": "Smc3",
                    "regulatory_target": "Sec22b"
                },
                "Smc3_Sec61a1": {
                    "id": "Smc3_Sec61a1",
                    "type": null,
                    "score": null,
                    "reversable": false,
                    "correlations": {
                        "group1": 0.39810654867035894
                    },
                    "regulatory_source": "Smc3",
                    "regulatory_target": "Sec61a1"
                },
                "Smc3_Sec61b": {
                    "id": "Smc3_Sec61b",
                    "type": null,
                    "score": null,
                    "reversable": false,
                    "correlations": {
                        "group1": 0.5146192329280332
                    },
                    "regulatory_source": "Smc3",
                    "regulatory_target": "Sec61b"
                },
                "Smc3_Sec61g": {
                    "id": "Smc3_Sec61g",
                    "type": null,
                    "score": null,
                    "reversable": false,
                    "correlations": {
                        "group1": 0.4946415020709324
                    },
                    "regulatory_source": "Smc3",
                    "regulatory_target": "Sec61g"
                },
                "Smc3_Sec62": {
                    "id": "Smc3_Sec62",
                    "type": null,
                    "score": null,
                    "reversable": false,
                    "correlations": {
                        "group1": 0.3566515500982384
                    },
                    "regulatory_source": "Smc3",
                    "regulatory_target": "Sec62"
                },
                "Smc3_Selk": {
                    "id": "Smc3_Selk",
                    "type": null,
                    "score": null,
                    "reversable": false,
                    "correlations": {
                        "group1": 0.543300006081908
                    },
                    "regulatory_source": "Smc3",
                    "regulatory_target": "Selk"
                },
                "Smc3_Sep15": {
                    "id": "Smc3_Sep15",
                    "type": null,
                    "score": null,
                    "reversable": false,
                    "correlations": {
                        "group1": 0.5090609641213459
                    },
                    "regulatory_source": "Smc3",
                    "regulatory_target": "Sep15"
                },
                "Smc3_Sept11": {
                    "id": "Smc3_Sept11",
                    "type": null,
                    "score": null,
                    "reversable": false,
                    "correlations": {
                        "group1": 0.21938773627698926
                    },
                    "regulatory_source": "Smc3",
                    "regulatory_target": "Sept11"
                },
                "Smc3_Sept2": {
                    "id": "Smc3_Sept2",
                    "type": null,
                    "score": null,
                    "reversable": false,
                    "correlations": {
                        "group1": 0.3555397124531125
                    },
                    "regulatory_source": "Smc3",
                    "regulatory_target": "Sept2"
                },
                "Smc3_Sept7": {
                    "id": "Smc3_Sept7",
                    "type": null,
                    "score": null,
                    "reversable": false,
                    "correlations": {
                        "group1": 0.40863835045487557
                    },
                    "regulatory_source": "Smc3",
                    "regulatory_target": "Sept7"
                },
                "Smc3_Serf2": {
                    "id": "Smc3_Serf2",
                    "type": null,
                    "score": null,
                    "reversable": false,
                    "correlations": {
                        "group1": 0.28999658451613813
                    },
                    "regulatory_source": "Smc3",
                    "regulatory_target": "Serf2"
                },
                "Smc3_Serp1": {
                    "id": "Smc3_Serp1",
                    "type": null,
                    "score": null,
                    "reversable": false,
                    "correlations": {
                        "group1": 0.49461942654270985
                    },
                    "regulatory_source": "Smc3",
                    "regulatory_target": "Serp1"
                },
                "Smc3_Serpine2": {
                    "id": "Smc3_Serpine2",
                    "type": null,
                    "score": null,
                    "reversable": false,
                    "correlations": {
                        "group1": 0.27179973235618105
                    },
                    "regulatory_source": "Smc3",
                    "regulatory_target": "Serpine2"
                },
                "Smc3_Serpinh1": {
                    "id": "Smc3_Serpinh1",
                    "type": null,
                    "score": null,
                    "reversable": false,
                    "correlations": {
                        "group1": 0.5654746185559673
                    },
                    "regulatory_source": "Smc3",
                    "regulatory_target": "Serpinh1"
                },
                "Smc3_Sfr1": {
                    "id": "Smc3_Sfr1",
                    "type": null,
                    "score": null,
                    "reversable": false,
                    "correlations": {
                        "group1": 0.46229391276327225
                    },
                    "regulatory_source": "Smc3",
                    "regulatory_target": "Sfr1"
                },
                "Smc3_Sh3bgrl": {
                    "id": "Smc3_Sh3bgrl",
                    "type": null,
                    "score": null,
                    "reversable": false,
                    "correlations": {
                        "group1": 0.3343942239222836
                    },
                    "regulatory_source": "Smc3",
                    "regulatory_target": "Sh3bgrl"
                },
                "Smc3_Sh3glb1": {
                    "id": "Smc3_Sh3glb1",
                    "type": null,
                    "score": null,
                    "reversable": false,
                    "correlations": {
                        "group1": 0.4559411866936881
                    },
                    "regulatory_source": "Smc3",
                    "regulatory_target": "Sh3glb1"
                },
                "Smc3_Shfm1": {
                    "id": "Smc3_Shfm1",
                    "type": null,
                    "score": null,
                    "reversable": false,
                    "correlations": {
                        "group1": 0.4618368788980254
                    },
                    "regulatory_source": "Smc3",
                    "regulatory_target": "Shfm1"
                },
                "Smc3_Slbp": {
                    "id": "Smc3_Slbp",
                    "type": null,
                    "score": null,
                    "reversable": false,
                    "correlations": {
                        "group1": 0.673089104589608
                    },
                    "regulatory_source": "Smc3",
                    "regulatory_target": "Slbp"
                },
                "Smc3_Slc25a3": {
                    "id": "Smc3_Slc25a3",
                    "type": null,
                    "score": null,
                    "reversable": false,
                    "correlations": {
                        "group1": 0.5228500712995178
                    },
                    "regulatory_source": "Smc3",
                    "regulatory_target": "Slc25a3"
                },
                "Smc3_Slc25a4": {
                    "id": "Smc3_Slc25a4",
                    "type": null,
                    "score": null,
                    "reversable": false,
                    "correlations": {
                        "group1": 0.6029219268606156
                    },
                    "regulatory_source": "Smc3",
                    "regulatory_target": "Slc25a4"
                },
                "Smc3_Slc25a5": {
                    "id": "Smc3_Slc25a5",
                    "type": null,
                    "score": null,
                    "reversable": false,
                    "correlations": {
                        "group1": 0.6367337449802833
                    },
                    "regulatory_source": "Smc3",
                    "regulatory_target": "Slc25a5"
                },
                "Smc4_Smc3": {
                    "id": "Smc4_Smc3",
                    "type": null,
                    "score": null,
                    "reversable": false,
                    "correlations": {
                        "group1": 0.5693135607023989
                    },
                    "regulatory_source": "Smc3",
                    "regulatory_target": "Smc4"
                },
                "Smdt1_Smc3": {
                    "id": "Smdt1_Smc3",
                    "type": null,
                    "score": null,
                    "reversable": false,
                    "correlations": {
                        "group1": 0.2996082010634242
                    },
                    "regulatory_source": "Smc3",
                    "regulatory_target": "Smdt1"
                },
                "Snhg12_Smc3": {
                    "id": "Snhg12_Smc3",
                    "type": null,
                    "score": null,
                    "reversable": false,
                    "correlations": {
                        "group1": 0.31518916397832897
                    },
                    "regulatory_source": "Smc3",
                    "regulatory_target": "Snhg12"
                },
                "Snrnp27_Smc3": {
                    "id": "Snrnp27_Smc3",
                    "type": null,
                    "score": null,
                    "reversable": false,
                    "correlations": {
                        "group1": 0.29536130715527875
                    },
                    "regulatory_source": "Smc3",
                    "regulatory_target": "Snrnp27"
                },
                "Snx3_Smc3": {
                    "id": "Snx3_Smc3",
                    "type": null,
                    "score": null,
                    "reversable": false,
                    "correlations": {
                        "group1": 0.5051215167377171
                    },
                    "regulatory_source": "Smc3",
                    "regulatory_target": "Snx3"
                },
                "Snx5_Smc3": {
                    "id": "Snx5_Smc3",
                    "type": null,
                    "score": null,
                    "reversable": false,
                    "correlations": {
                        "group1": 0.4543396425969716
                    },
                    "regulatory_source": "Smc3",
                    "regulatory_target": "Snx5"
                },
                "Sox4_Smc3": {
                    "id": "Sox4_Smc3",
                    "type": null,
                    "score": null,
                    "reversable": false,
                    "correlations": {
                        "group1": 0.3715053934062636
                    },
                    "regulatory_source": "Smc3",
                    "regulatory_target": "Sox4"
                },
                "Sparc_Smc3": {
                    "id": "Sparc_Smc3",
                    "type": null,
                    "score": null,
                    "reversable": false,
                    "correlations": {
                        "group1": 0.26028769953590086
                    },
                    "regulatory_source": "Smc3",
                    "regulatory_target": "Sparc"
                },
                "Spcs1_Smc3": {
                    "id": "Spcs1_Smc3",
                    "type": null,
                    "score": null,
                    "reversable": false,
                    "correlations": {
                        "group1": 0.38036288864979484
                    },
                    "regulatory_source": "Smc3",
                    "regulatory_target": "Spcs1"
                },
                "Sptbn1_Smc3": {
                    "id": "Sptbn1_Smc3",
                    "type": null,
                    "score": null,
                    "reversable": false,
                    "correlations": {
                        "group1": 0.22363252647625442
                    },
                    "regulatory_source": "Smc3",
                    "regulatory_target": "Sptbn1"
                },
                "Sra1_Smc3": {
                    "id": "Sra1_Smc3",
                    "type": null,
                    "score": null,
                    "reversable": false,
                    "correlations": {
                        "group1": 0.4722986810574852
                    },
                    "regulatory_source": "Smc3",
                    "regulatory_target": "Sra1"
                },
                "Sri_Smc3": {
                    "id": "Sri_Smc3",
                    "type": null,
                    "score": null,
                    "reversable": false,
                    "correlations": {
                        "group1": 0.41286674405627527
                    },
                    "regulatory_source": "Smc3",
                    "regulatory_target": "Sri"
                },
                "Srp14_Smc3": {
                    "id": "Srp14_Smc3",
                    "type": null,
                    "score": null,
                    "reversable": false,
                    "correlations": {
                        "group1": 0.39734095303818256
                    },
                    "regulatory_source": "Smc3",
                    "regulatory_target": "Srp14"
                },
                "Srp19_Smc3": {
                    "id": "Srp19_Smc3",
                    "type": null,
                    "score": null,
                    "reversable": false,
                    "correlations": {
                        "group1": 0.4856281537807605
                    },
                    "regulatory_source": "Smc3",
                    "regulatory_target": "Srp19"
                },
                "Srp9_Smc3": {
                    "id": "Srp9_Smc3",
                    "type": null,
                    "score": null,
                    "reversable": false,
                    "correlations": {
                        "group1": 0.5786382292117263
                    },
                    "regulatory_source": "Smc3",
                    "regulatory_target": "Srp9"
                },
                "Srsf10_Smc3": {
                    "id": "Srsf10_Smc3",
                    "type": null,
                    "score": null,
                    "reversable": false,
                    "correlations": {
                        "group1": 0.522512245972406
                    },
                    "regulatory_source": "Smc3",
                    "regulatory_target": "Srsf10"
                },
                "Srsf11_Smc3": {
                    "id": "Srsf11_Smc3",
                    "type": null,
                    "score": null,
                    "reversable": false,
                    "correlations": {
                        "group1": 0.48798510888219593
                    },
                    "regulatory_source": "Smc3",
                    "regulatory_target": "Srsf11"
                },
                "Srsf2_Smc3": {
                    "id": "Srsf2_Smc3",
                    "type": null,
                    "score": null,
                    "reversable": false,
                    "correlations": {
                        "group1": 0.6936885296758352
                    },
                    "regulatory_source": "Smc3",
                    "regulatory_target": "Srsf2"
                },
                "Srsf3_Smc3": {
                    "id": "Srsf3_Smc3",
                    "type": null,
                    "score": null,
                    "reversable": false,
                    "correlations": {
                        "group1": 0.5716344775499971
                    },
                    "regulatory_source": "Smc3",
                    "regulatory_target": "Srsf3"
                },
                "Srsf6_Smc3": {
                    "id": "Srsf6_Smc3",
                    "type": null,
                    "score": null,
                    "reversable": false,
                    "correlations": {
                        "group1": 0.6473316696688507
                    },
                    "regulatory_source": "Smc3",
                    "regulatory_target": "Srsf6"
                },
                "Srsf7_Smc3": {
                    "id": "Srsf7_Smc3",
                    "type": null,
                    "score": null,
                    "reversable": false,
                    "correlations": {
                        "group1": 0.5515217844716923
                    },
                    "regulatory_source": "Smc3",
                    "regulatory_target": "Srsf7"
                },
                "Ssr3_Smc3": {
                    "id": "Ssr3_Smc3",
                    "type": null,
                    "score": null,
                    "reversable": false,
                    "correlations": {
                        "group1": 0.5799343228330395
                    },
                    "regulatory_source": "Smc3",
                    "regulatory_target": "Ssr3"
                },
                "Ssrp1_Smc3": {
                    "id": "Ssrp1_Smc3",
                    "type": null,
                    "score": null,
                    "reversable": false,
                    "correlations": {
                        "group1": 0.5053956787711417
                    },
                    "regulatory_source": "Smc3",
                    "regulatory_target": "Ssrp1"
                },
                "Strap_Smc3": {
                    "id": "Strap_Smc3",
                    "type": null,
                    "score": null,
                    "reversable": false,
                    "correlations": {
                        "group1": 0.521346871725544
                    },
                    "regulatory_source": "Smc3",
                    "regulatory_target": "Strap"
                },
                "Swi5_Smc3": {
                    "id": "Swi5_Smc3",
                    "type": null,
                    "score": null,
                    "reversable": false,
                    "correlations": {
                        "group1": 0.37638950846356467
                    },
                    "regulatory_source": "Smc3",
                    "regulatory_target": "Swi5"
                },
                "Syncrip_Smc3": {
                    "id": "Syncrip_Smc3",
                    "type": null,
                    "score": null,
                    "reversable": false,
                    "correlations": {
                        "group1": 0.5452282692236412
                    },
                    "regulatory_source": "Smc3",
                    "regulatory_target": "Syncrip"
                },
                "Sys1_Smc3": {
                    "id": "Sys1_Smc3",
                    "type": null,
                    "score": null,
                    "reversable": false,
                    "correlations": {
                        "group1": 0.31354755865342293
                    },
                    "regulatory_source": "Smc3",
                    "regulatory_target": "Sys1"
                },
                "Tagln2_Smc3": {
                    "id": "Tagln2_Smc3",
                    "type": null,
                    "score": null,
                    "reversable": false,
                    "correlations": {
                        "group1": 0.6096585864257421
                    },
                    "regulatory_source": "Smc3",
                    "regulatory_target": "Tagln2"
                },
                "Tbca_Smc3": {
                    "id": "Tbca_Smc3",
                    "type": null,
                    "score": null,
                    "reversable": false,
                    "correlations": {
                        "group1": 0.5523092264179613
                    },
                    "regulatory_source": "Smc3",
                    "regulatory_target": "Tbca"
                },
                "Tbrg1_Smc3": {
                    "id": "Tbrg1_Smc3",
                    "type": null,
                    "score": null,
                    "reversable": false,
                    "correlations": {
                        "group1": 0.4626036383603334
                    },
                    "regulatory_source": "Smc3",
                    "regulatory_target": "Tbrg1"
                },
                "Tcf25_Smc3": {
                    "id": "Tcf25_Smc3",
                    "type": null,
                    "score": null,
                    "reversable": false,
                    "correlations": {
                        "group1": 0.38163633318924756
                    },
                    "regulatory_source": "Smc3",
                    "regulatory_target": "Tcf25"
                },
                "Tcf4_Smc3": {
                    "id": "Tcf4_Smc3",
                    "type": null,
                    "score": null,
                    "reversable": false,
                    "correlations": {
                        "group1": 0.40426656559687435
                    },
                    "regulatory_source": "Smc3",
                    "regulatory_target": "Tcf4"
                },
                "Tcp1_Smc3": {
                    "id": "Tcp1_Smc3",
                    "type": null,
                    "score": null,
                    "reversable": false,
                    "correlations": {
                        "group1": 0.6551637451423495
                    },
                    "regulatory_source": "Smc3",
                    "regulatory_target": "Tcp1"
                },
                "Tgfb1i1_Smc3": {
                    "id": "Tgfb1i1_Smc3",
                    "type": null,
                    "score": null,
                    "reversable": false,
                    "correlations": {
                        "group1": 0.30318652962199094
                    },
                    "regulatory_source": "Smc3",
                    "regulatory_target": "Tgfb1i1"
                },
                "Thrap3_Smc3": {
                    "id": "Thrap3_Smc3",
                    "type": null,
                    "score": null,
                    "reversable": false,
                    "correlations": {
                        "group1": 0.5794228982540673
                    },
                    "regulatory_source": "Smc3",
                    "regulatory_target": "Thrap3"
                },
                "Thy1_Smc3": {
                    "id": "Thy1_Smc3",
                    "type": null,
                    "score": null,
                    "reversable": false,
                    "correlations": {
                        "group1": 0.2580266718586554
                    },
                    "regulatory_source": "Smc3",
                    "regulatory_target": "Thy1"
                },
                "Timm17a_Smc3": {
                    "id": "Timm17a_Smc3",
                    "type": null,
                    "score": null,
                    "reversable": false,
                    "correlations": {
                        "group1": 0.38426797403101165
                    },
                    "regulatory_source": "Smc3",
                    "regulatory_target": "Timm17a"
                },
                "Timp1_Smc3": {
                    "id": "Timp1_Smc3",
                    "type": null,
                    "score": null,
                    "reversable": false,
                    "correlations": {
                        "group1": 0.36092832702350913
                    },
                    "regulatory_source": "Smc3",
                    "regulatory_target": "Timp1"
                },
                "Tln1_Smc3": {
                    "id": "Tln1_Smc3",
                    "type": null,
                    "score": null,
                    "reversable": false,
                    "correlations": {
                        "group1": 0.41970754706746616
                    },
                    "regulatory_source": "Smc3",
                    "regulatory_target": "Tln1"
                },
                "Tm4sf1_Smc3": {
                    "id": "Tm4sf1_Smc3",
                    "type": null,
                    "score": null,
                    "reversable": false,
                    "correlations": {
                        "group1": 0.381984960794131
                    },
                    "regulatory_source": "Smc3",
                    "regulatory_target": "Tm4sf1"
                },
                "Tm9sf3_Smc3": {
                    "id": "Tm9sf3_Smc3",
                    "type": null,
                    "score": null,
                    "reversable": false,
                    "correlations": {
                        "group1": 0.387130558628025
                    },
                    "regulatory_source": "Smc3",
                    "regulatory_target": "Tm9sf3"
                },
                "Tmbim6_Smc3": {
                    "id": "Tmbim6_Smc3",
                    "type": null,
                    "score": null,
                    "reversable": false,
                    "correlations": {
                        "group1": 0.39059360406027094
                    },
                    "regulatory_source": "Smc3",
                    "regulatory_target": "Tmbim6"
                },
                "Tmed10_Smc3": {
                    "id": "Tmed10_Smc3",
                    "type": null,
                    "score": null,
                    "reversable": false,
                    "correlations": {
                        "group1": 0.5269358127151865
                    },
                    "regulatory_source": "Smc3",
                    "regulatory_target": "Tmed10"
                },
                "Tmed2_Smc3": {
                    "id": "Tmed2_Smc3",
                    "type": null,
                    "score": null,
                    "reversable": false,
                    "correlations": {
                        "group1": 0.6910675638403116
                    },
                    "regulatory_source": "Smc3",
                    "regulatory_target": "Tmed2"
                },
                "Tmed9_Smc3": {
                    "id": "Tmed9_Smc3",
                    "type": null,
                    "score": null,
                    "reversable": false,
                    "correlations": {
                        "group1": 0.6289417102571893
                    },
                    "regulatory_source": "Smc3",
                    "regulatory_target": "Tmed9"
                },
                "Tmem126a_Smc3": {
                    "id": "Tmem126a_Smc3",
                    "type": null,
                    "score": null,
                    "reversable": false,
                    "correlations": {
                        "group1": 0.5695320814814493
                    },
                    "regulatory_source": "Smc3",
                    "regulatory_target": "Tmem126a"
                },
                "Tmem147_Smc3": {
                    "id": "Tmem147_Smc3",
                    "type": null,
                    "score": null,
                    "reversable": false,
                    "correlations": {
                        "group1": 0.3225566801004254
                    },
                    "regulatory_source": "Smc3",
                    "regulatory_target": "Tmem147"
                },
                "Tmem176b_Smc3": {
                    "id": "Tmem176b_Smc3",
                    "type": null,
                    "score": null,
                    "reversable": false,
                    "correlations": {
                        "group1": 0.2929409467311915
                    },
                    "regulatory_source": "Smc3",
                    "regulatory_target": "Tmem176b"
                },
                "Tmem234_Smc3": {
                    "id": "Tmem234_Smc3",
                    "type": null,
                    "score": null,
                    "reversable": false,
                    "correlations": {
                        "group1": 0.38850345190905855
                    },
                    "regulatory_source": "Smc3",
                    "regulatory_target": "Tmem234"
                },
                "Tmem258_Smc3": {
                    "id": "Tmem258_Smc3",
                    "type": null,
                    "score": null,
                    "reversable": false,
                    "correlations": {
                        "group1": 0.5293361199070638
                    },
                    "regulatory_source": "Smc3",
                    "regulatory_target": "Tmem258"
                },
                "Tmem59_Smc3": {
                    "id": "Tmem59_Smc3",
                    "type": null,
                    "score": null,
                    "reversable": false,
                    "correlations": {
                        "group1": 0.27549516429306947
                    },
                    "regulatory_source": "Smc3",
                    "regulatory_target": "Tmem59"
                },
                "Tmem97_Smc3": {
                    "id": "Tmem97_Smc3",
                    "type": null,
                    "score": null,
                    "reversable": false,
                    "correlations": {
                        "group1": 0.5465988212517234
                    },
                    "regulatory_source": "Smc3",
                    "regulatory_target": "Tmem97"
                },
                "Tmpo_Smc3": {
                    "id": "Tmpo_Smc3",
                    "type": null,
                    "score": null,
                    "reversable": false,
                    "correlations": {
                        "group1": 0.4810842664421725
                    },
                    "regulatory_source": "Smc3",
                    "regulatory_target": "Tmpo"
                },
                "Tmsb10_Smc3": {
                    "id": "Tmsb10_Smc3",
                    "type": null,
                    "score": null,
                    "reversable": false,
                    "correlations": {
                        "group1": 0.4140013475155975
                    },
                    "regulatory_source": "Smc3",
                    "regulatory_target": "Tmsb10"
                },
                "Tmsb4x_Smc3": {
                    "id": "Tmsb4x_Smc3",
                    "type": null,
                    "score": null,
                    "reversable": false,
                    "correlations": {
                        "group1": 0.3770968280862558
                    },
                    "regulatory_source": "Smc3",
                    "regulatory_target": "Tmsb4x"
                },
                "Tnfrsf12a_Smc3": {
                    "id": "Tnfrsf12a_Smc3",
                    "type": null,
                    "score": null,
                    "reversable": false,
                    "correlations": {
                        "group1": 0.22178399532908985
                    },
                    "regulatory_source": "Smc3",
                    "regulatory_target": "Tnfrsf12a"
                },
                "Tpi1_Smc3": {
                    "id": "Tpi1_Smc3",
                    "type": null,
                    "score": null,
                    "reversable": false,
                    "correlations": {
                        "group1": 0.6622743561942127
                    },
                    "regulatory_source": "Smc3",
                    "regulatory_target": "Tpi1"
                },
                "Tpm1_Smc3": {
                    "id": "Tpm1_Smc3",
                    "type": null,
                    "score": null,
                    "reversable": false,
                    "correlations": {
                        "group1": 0.523714197604448
                    },
                    "regulatory_source": "Smc3",
                    "regulatory_target": "Tpm1"
                },
                "Tpm2_Smc3": {
                    "id": "Tpm2_Smc3",
                    "type": null,
                    "score": null,
                    "reversable": false,
                    "correlations": {
                        "group1": 0.31852703988705827
                    },
                    "regulatory_source": "Smc3",
                    "regulatory_target": "Tpm2"
                },
                "Tpm3_Smc3": {
                    "id": "Tpm3_Smc3",
                    "type": null,
                    "score": null,
                    "reversable": false,
                    "correlations": {
                        "group1": 0.5652472354925195
                    },
                    "regulatory_source": "Smc3",
                    "regulatory_target": "Tpm3"
                },
                "Tpr_Smc3": {
                    "id": "Tpr_Smc3",
                    "type": null,
                    "score": null,
                    "reversable": false,
                    "correlations": {
                        "group1": 0.6101098272999349
                    },
                    "regulatory_source": "Smc3",
                    "regulatory_target": "Tpr"
                },
                "Tpt1_Smc3": {
                    "id": "Tpt1_Smc3",
                    "type": null,
                    "score": null,
                    "reversable": false,
                    "correlations": {
                        "group1": 0.5740789292724894
                    },
                    "regulatory_source": "Smc3",
                    "regulatory_target": "Tpt1"
                },
                "Tra2b_Smc3": {
                    "id": "Tra2b_Smc3",
                    "type": null,
                    "score": null,
                    "reversable": false,
                    "correlations": {
                        "group1": 0.5525266888596186
                    },
                    "regulatory_source": "Smc3",
                    "regulatory_target": "Tra2b"
                },
                "Tram1_Smc3": {
                    "id": "Tram1_Smc3",
                    "type": null,
                    "score": null,
                    "reversable": false,
                    "correlations": {
                        "group1": 0.4476873527463789
                    },
                    "regulatory_source": "Smc3",
                    "regulatory_target": "Tram1"
                },
                "Tsen34_Smc3": {
                    "id": "Tsen34_Smc3",
                    "type": null,
                    "score": null,
                    "reversable": false,
                    "correlations": {
                        "group1": 0.5842941672526696
                    },
                    "regulatory_source": "Smc3",
                    "regulatory_target": "Tsen34"
                },
                "Tsg101_Smc3": {
                    "id": "Tsg101_Smc3",
                    "type": null,
                    "score": null,
                    "reversable": false,
                    "correlations": {
                        "group1": 0.4220320328820546
                    },
                    "regulatory_source": "Smc3",
                    "regulatory_target": "Tsg101"
                },
                "Tsn_Smc3": {
                    "id": "Tsn_Smc3",
                    "type": null,
                    "score": null,
                    "reversable": false,
                    "correlations": {
                        "group1": 0.515494779864849
                    },
                    "regulatory_source": "Smc3",
                    "regulatory_target": "Tsn"
                },
                "Tspan4_Smc3": {
                    "id": "Tspan4_Smc3",
                    "type": null,
                    "score": null,
                    "reversable": false,
                    "correlations": {
                        "group1": 0.4394561566579761
                    },
                    "regulatory_source": "Smc3",
                    "regulatory_target": "Tspan4"
                },
                "Ttc3_Smc3": {
                    "id": "Ttc3_Smc3",
                    "type": null,
                    "score": null,
                    "reversable": false,
                    "correlations": {
                        "group1": 0.3851258666995551
                    },
                    "regulatory_source": "Smc3",
                    "regulatory_target": "Ttc3"
                },
                "Tuba1a_Smc3": {
                    "id": "Tuba1a_Smc3",
                    "type": null,
                    "score": null,
                    "reversable": false,
                    "correlations": {
                        "group1": 0.5016835787284541
                    },
                    "regulatory_source": "Smc3",
                    "regulatory_target": "Tuba1a"
                },
                "Tuba1b_Smc3": {
                    "id": "Tuba1b_Smc3",
                    "type": null,
                    "score": null,
                    "reversable": false,
                    "correlations": {
                        "group1": 0.658682015223742
                    },
                    "regulatory_source": "Smc3",
                    "regulatory_target": "Tuba1b"
                },
                "Tubb5_Smc3": {
                    "id": "Tubb5_Smc3",
                    "type": null,
                    "score": null,
                    "reversable": false,
                    "correlations": {
                        "group1": 0.5196074319778005
                    },
                    "regulatory_source": "Smc3",
                    "regulatory_target": "Tubb5"
                },
                "Tubb6_Smc3": {
                    "id": "Tubb6_Smc3",
                    "type": null,
                    "score": null,
                    "reversable": false,
                    "correlations": {
                        "group1": 0.622083922500104
                    },
                    "regulatory_source": "Smc3",
                    "regulatory_target": "Tubb6"
                },
                "Txn1_Smc3": {
                    "id": "Txn1_Smc3",
                    "type": null,
                    "score": null,
                    "reversable": false,
                    "correlations": {
                        "group1": 0.5725668296155526
                    },
                    "regulatory_source": "Smc3",
                    "regulatory_target": "Txn1"
                },
                "Txn2_Smc3": {
                    "id": "Txn2_Smc3",
                    "type": null,
                    "score": null,
                    "reversable": false,
                    "correlations": {
                        "group1": 0.5394957021936684
                    },
                    "regulatory_source": "Smc3",
                    "regulatory_target": "Txn2"
                },
                "Txndc17_Smc3": {
                    "id": "Txndc17_Smc3",
                    "type": null,
                    "score": null,
                    "reversable": false,
                    "correlations": {
                        "group1": 0.4175993947323594
                    },
                    "regulatory_source": "Smc3",
                    "regulatory_target": "Txndc17"
                },
                "Txndc5_Smc3": {
                    "id": "Txndc5_Smc3",
                    "type": null,
                    "score": null,
                    "reversable": false,
                    "correlations": {
                        "group1": 0.5721163762747573
                    },
                    "regulatory_source": "Smc3",
                    "regulatory_target": "Txndc5"
                },
                "Txndc9_Smc3": {
                    "id": "Txndc9_Smc3",
                    "type": null,
                    "score": null,
                    "reversable": false,
                    "correlations": {
                        "group1": 0.36128024980353834
                    },
                    "regulatory_source": "Smc3",
                    "regulatory_target": "Txndc9"
                },
                "Txnl1_Smc3": {
                    "id": "Txnl1_Smc3",
                    "type": null,
                    "score": null,
                    "reversable": false,
                    "correlations": {
                        "group1": 0.4488609035505781
                    },
                    "regulatory_source": "Smc3",
                    "regulatory_target": "Txnl1"
                },
                "Tyms_Smc3": {
                    "id": "Tyms_Smc3",
                    "type": null,
                    "score": null,
                    "reversable": false,
                    "correlations": {
                        "group1": 0.5557830175050629
                    },
                    "regulatory_source": "Smc3",
                    "regulatory_target": "Tyms"
                },
                "Ubc_Smc3": {
                    "id": "Ubc_Smc3",
                    "type": null,
                    "score": null,
                    "reversable": false,
                    "correlations": {
                        "group1": 0.24813721662138313
                    },
                    "regulatory_source": "Smc3",
                    "regulatory_target": "Ubc"
                },
                "Ube2b_Smc3": {
                    "id": "Ube2b_Smc3",
                    "type": null,
                    "score": null,
                    "reversable": false,
                    "correlations": {
                        "group1": 0.43498881569821096
                    },
                    "regulatory_source": "Smc3",
                    "regulatory_target": "Ube2b"
                },
                "Ube2d3_Smc3": {
                    "id": "Ube2d3_Smc3",
                    "type": null,
                    "score": null,
                    "reversable": false,
                    "correlations": {
                        "group1": 0.53516157646212
                    },
                    "regulatory_source": "Smc3",
                    "regulatory_target": "Ube2d3"
                },
                "Ube2e3_Smc3": {
                    "id": "Ube2e3_Smc3",
                    "type": null,
                    "score": null,
                    "reversable": false,
                    "correlations": {
                        "group1": 0.2779512111409859
                    },
                    "regulatory_source": "Smc3",
                    "regulatory_target": "Ube2e3"
                },
                "Ube2i_Smc3": {
                    "id": "Ube2i_Smc3",
                    "type": null,
                    "score": null,
                    "reversable": false,
                    "correlations": {
                        "group1": 0.5838404587434695
                    },
                    "regulatory_source": "Smc3",
                    "regulatory_target": "Ube2i"
                },
                "Ube2n_Smc3": {
                    "id": "Ube2n_Smc3",
                    "type": null,
                    "score": null,
                    "reversable": false,
                    "correlations": {
                        "group1": 0.6226612196714932
                    },
                    "regulatory_source": "Smc3",
                    "regulatory_target": "Ube2n"
                },
                "Uqcc2_Smc3": {
                    "id": "Uqcc2_Smc3",
                    "type": null,
                    "score": null,
                    "reversable": false,
                    "correlations": {
                        "group1": 0.5303586993161381
                    },
                    "regulatory_source": "Smc3",
                    "regulatory_target": "Uqcc2"
                },
                "Uqcrc2_Smc3": {
                    "id": "Uqcrc2_Smc3",
                    "type": null,
                    "score": null,
                    "reversable": false,
                    "correlations": {
                        "group1": 0.535356434803022
                    },
                    "regulatory_source": "Smc3",
                    "regulatory_target": "Uqcrc2"
                },
                "Uqcrfs1_Smc3": {
                    "id": "Uqcrfs1_Smc3",
                    "type": null,
                    "score": null,
                    "reversable": false,
                    "correlations": {
                        "group1": 0.40461342155453306
                    },
                    "regulatory_source": "Smc3",
                    "regulatory_target": "Uqcrfs1"
                },
                "Uqcrh_Smc3": {
                    "id": "Uqcrh_Smc3",
                    "type": null,
                    "score": null,
                    "reversable": false,
                    "correlations": {
                        "group1": 0.39239717803292357
                    },
                    "regulatory_source": "Smc3",
                    "regulatory_target": "Uqcrh"
                },
                "Vapa_Smc3": {
                    "id": "Vapa_Smc3",
                    "type": null,
                    "score": null,
                    "reversable": false,
                    "correlations": {
                        "group1": 0.47580295837623215
                    },
                    "regulatory_source": "Smc3",
                    "regulatory_target": "Vapa"
                },
                "Vasp_Smc3": {
                    "id": "Vasp_Smc3",
                    "type": null,
                    "score": null,
                    "reversable": false,
                    "correlations": {
                        "group1": 0.37645250702503497
                    },
                    "regulatory_source": "Smc3",
                    "regulatory_target": "Vasp"
                },
                "Vcan_Smc3": {
                    "id": "Vcan_Smc3",
                    "type": null,
                    "score": null,
                    "reversable": false,
                    "correlations": {
                        "group1": 0.25554031769245283
                    },
                    "regulatory_source": "Smc3",
                    "regulatory_target": "Vcan"
                },
                "Vdac1_Smc3": {
                    "id": "Vdac1_Smc3",
                    "type": null,
                    "score": null,
                    "reversable": false,
                    "correlations": {
                        "group1": 0.5308732550075693
                    },
                    "regulatory_source": "Smc3",
                    "regulatory_target": "Vdac1"
                },
                "Vim_Smc3": {
                    "id": "Vim_Smc3",
                    "type": null,
                    "score": null,
                    "reversable": false,
                    "correlations": {
                        "group1": 0.5434435120082829
                    },
                    "regulatory_source": "Smc3",
                    "regulatory_target": "Vim"
                },
                "Vimp_Smc3": {
                    "id": "Vimp_Smc3",
                    "type": null,
                    "score": null,
                    "reversable": false,
                    "correlations": {
                        "group1": 0.3593526042090541
                    },
                    "regulatory_source": "Smc3",
                    "regulatory_target": "Vimp"
                },
                "Vps29_Smc3": {
                    "id": "Vps29_Smc3",
                    "type": null,
                    "score": null,
                    "reversable": false,
                    "correlations": {
                        "group1": 0.3586474848470119
                    },
                    "regulatory_source": "Smc3",
                    "regulatory_target": "Vps29"
                },
                "Wdr1_Smc3": {
                    "id": "Wdr1_Smc3",
                    "type": null,
                    "score": null,
                    "reversable": false,
                    "correlations": {
                        "group1": 0.4794055139539436
                    },
                    "regulatory_source": "Smc3",
                    "regulatory_target": "Wdr1"
                },
                "Wdr89_Smc3": {
                    "id": "Wdr89_Smc3",
                    "type": null,
                    "score": null,
                    "reversable": false,
                    "correlations": {
                        "group1": 0.373303615159071
                    },
                    "regulatory_source": "Smc3",
                    "regulatory_target": "Wdr89"
                },
                "Wisp1_Smc3": {
                    "id": "Wisp1_Smc3",
                    "type": null,
                    "score": null,
                    "reversable": false,
                    "correlations": {
                        "group1": 0.30008399835628435
                    },
                    "regulatory_source": "Smc3",
                    "regulatory_target": "Wisp1"
                },
                "Wls_Smc3": {
                    "id": "Wls_Smc3",
                    "type": null,
                    "score": null,
                    "reversable": false,
                    "correlations": {
                        "group1": 0.3247155093703506
                    },
                    "regulatory_source": "Smc3",
                    "regulatory_target": "Wls"
                },
                "Ybx1_Smc3": {
                    "id": "Ybx1_Smc3",
                    "type": null,
                    "score": null,
                    "reversable": false,
                    "correlations": {
                        "group1": 0.6486124854096633
                    },
                    "regulatory_source": "Smc3",
                    "regulatory_target": "Ybx1"
                },
                "Yif1b_Smc3": {
                    "id": "Yif1b_Smc3",
                    "type": null,
                    "score": null,
                    "reversable": false,
                    "correlations": {
                        "group1": 0.468979378070587
                    },
                    "regulatory_source": "Smc3",
                    "regulatory_target": "Yif1b"
                },
                "Ywhae_Smc3": {
                    "id": "Ywhae_Smc3",
                    "type": null,
                    "score": null,
                    "reversable": false,
                    "correlations": {
                        "group1": 0.6402140349918419
                    },
                    "regulatory_source": "Smc3",
                    "regulatory_target": "Ywhae"
                },
                "Ywhah_Smc3": {
                    "id": "Ywhah_Smc3",
                    "type": null,
                    "score": null,
                    "reversable": false,
                    "correlations": {
                        "group1": 0.5357682823832879
                    },
                    "regulatory_source": "Smc3",
                    "regulatory_target": "Ywhah"
                },
                "Ywhaq_Smc3": {
                    "id": "Ywhaq_Smc3",
                    "type": null,
                    "score": null,
                    "reversable": false,
                    "correlations": {
                        "group1": 0.39815674300505355
                    },
                    "regulatory_source": "Smc3",
                    "regulatory_target": "Ywhaq"
                },
                "Ywhaz_Smc3": {
                    "id": "Ywhaz_Smc3",
                    "type": null,
                    "score": null,
                    "reversable": false,
                    "correlations": {
                        "group1": 0.28981805863922516
                    },
                    "regulatory_source": "Smc3",
                    "regulatory_target": "Ywhaz"
                },
                "Zfp36l1_Smc3": {
                    "id": "Zfp36l1_Smc3",
                    "type": null,
                    "score": null,
                    "reversable": false,
                    "correlations": {
                        "group1": 0.46432603430499475
                    },
                    "regulatory_source": "Smc3",
                    "regulatory_target": "Zfp36l1"
                },
                "Zyx_Smc3": {
                    "id": "Zyx_Smc3",
                    "type": null,
                    "score": null,
                    "reversable": false,
                    "correlations": {
                        "group1": 0.2591571512620726
                    },
                    "regulatory_source": "Smc3",
                    "regulatory_target": "Zyx"
                },
                "mt-Co1_Smc3": {
                    "id": "mt-Co1_Smc3",
                    "type": null,
                    "score": null,
                    "reversable": false,
                    "correlations": {
                        "group1": 0.3727806503335324
                    },
                    "regulatory_source": "Smc3",
                    "regulatory_target": "mt-Co1"
                },
                "mt-Co2_Smc3": {
                    "id": "mt-Co2_Smc3",
                    "type": null,
                    "score": null,
                    "reversable": false,
                    "correlations": {
                        "group1": 0.45076533216100584
                    },
                    "regulatory_source": "Smc3",
                    "regulatory_target": "mt-Co2"
                },
                "mt-Cytb_Smc3": {
                    "id": "mt-Cytb_Smc3",
                    "type": null,
                    "score": null,
                    "reversable": false,
                    "correlations": {
                        "group1": 0.4261770084212424
                    },
                    "regulatory_source": "Smc3",
                    "regulatory_target": "mt-Cytb"
                },
                "mt-Nd1_Smc3": {
                    "id": "mt-Nd1_Smc3",
                    "type": null,
                    "score": null,
                    "reversable": false,
                    "correlations": {
                        "group1": 0.4880914510818649
                    },
                    "regulatory_source": "Smc3",
                    "regulatory_target": "mt-Nd1"
                },
                "mt-Nd2_Smc3": {
                    "id": "mt-Nd2_Smc3",
                    "type": null,
                    "score": null,
                    "reversable": false,
                    "correlations": {
                        "group1": 0.3167643011821012
                    },
                    "regulatory_source": "Smc3",
                    "regulatory_target": "mt-Nd2"
                },
                "mt-Nd4_Smc3": {
                    "id": "mt-Nd4_Smc3",
                    "type": null,
                    "score": null,
                    "reversable": false,
                    "correlations": {
                        "group1": 0.3507474718097614
                    },
                    "regulatory_source": "Smc3",
                    "regulatory_target": "mt-Nd4"
                },
                "mt-Nd5_Smc3": {
                    "id": "mt-Nd5_Smc3",
                    "type": null,
                    "score": null,
                    "reversable": false,
                    "correlations": {
                        "group1": 0.3817744827920187
                    },
                    "regulatory_source": "Smc3",
                    "regulatory_target": "mt-Nd5"
                },
                "Sox2_1810037I17Rik": {
                    "id": "Sox2_1810037I17Rik",
                    "type": null,
                    "score": null,
                    "reversable": false,
                    "correlations": {
                        "group1": 0.2712668848208024
                    },
                    "regulatory_source": "Sox2",
                    "regulatory_target": "1810037I17Rik"
                },
                "Sox2_2410015M20Rik": {
                    "id": "Sox2_2410015M20Rik",
                    "type": null,
                    "score": null,
                    "reversable": false,
                    "correlations": {
                        "group1": 0.2076573404441865
                    },
                    "regulatory_source": "Sox2",
                    "regulatory_target": "2410015M20Rik"
                },
                "Sox2_Aspscr1": {
                    "id": "Sox2_Aspscr1",
                    "type": null,
                    "score": null,
                    "reversable": false,
                    "correlations": {
                        "group1": 0.3033308439722635
                    },
                    "regulatory_source": "Sox2",
                    "regulatory_target": "Aspscr1"
                },
                "Sox2_Atp6v1f": {
                    "id": "Sox2_Atp6v1f",
                    "type": null,
                    "score": null,
                    "reversable": false,
                    "correlations": {
                        "group1": 0.2400778454382534
                    },
                    "regulatory_source": "Sox2",
                    "regulatory_target": "Atp6v1f"
                },
                "Sox2_Bud31": {
                    "id": "Sox2_Bud31",
                    "type": null,
                    "score": null,
                    "reversable": false,
                    "correlations": {
                        "group1": 0.22381481322988409
                    },
                    "regulatory_source": "Sox2",
                    "regulatory_target": "Bud31"
                },
                "Sox2_Cacybp": {
                    "id": "Sox2_Cacybp",
                    "type": null,
                    "score": null,
                    "reversable": false,
                    "correlations": {
                        "group1": 0.20877506335220442
                    },
                    "regulatory_source": "Sox2",
                    "regulatory_target": "Cacybp"
                },
                "Sox2_Cdc34": {
                    "id": "Sox2_Cdc34",
                    "type": null,
                    "score": null,
                    "reversable": false,
                    "correlations": {
                        "group1": 0.3528934223689639
                    },
                    "regulatory_source": "Sox2",
                    "regulatory_target": "Cdc34"
                },
                "Sox2_Cox17": {
                    "id": "Sox2_Cox17",
                    "type": null,
                    "score": null,
                    "reversable": false,
                    "correlations": {
                        "group1": 0.44114940169152983
                    },
                    "regulatory_source": "Sox2",
                    "regulatory_target": "Cox17"
                },
                "Sox2_Cox8a": {
                    "id": "Sox2_Cox8a",
                    "type": null,
                    "score": null,
                    "reversable": false,
                    "correlations": {
                        "group1": 0.23485777643450195
                    },
                    "regulatory_source": "Sox2",
                    "regulatory_target": "Cox8a"
                },
                "Sox2_Crip2": {
                    "id": "Sox2_Crip2",
                    "type": null,
                    "score": null,
                    "reversable": false,
                    "correlations": {
                        "group1": 0.32644618470826636
                    },
                    "regulatory_source": "Sox2",
                    "regulatory_target": "Crip2"
                },
                "Sox2_Csnk2b": {
                    "id": "Sox2_Csnk2b",
                    "type": null,
                    "score": null,
                    "reversable": false,
                    "correlations": {
                        "group1": 0.205936372277174
                    },
                    "regulatory_source": "Sox2",
                    "regulatory_target": "Csnk2b"
                },
                "Sox2_Eif3g": {
                    "id": "Sox2_Eif3g",
                    "type": null,
                    "score": null,
                    "reversable": false,
                    "correlations": {
                        "group1": 0.21410731286062415
                    },
                    "regulatory_source": "Sox2",
                    "regulatory_target": "Eif3g"
                },
                "Sox2_Emg1": {
                    "id": "Sox2_Emg1",
                    "type": null,
                    "score": null,
                    "reversable": false,
                    "correlations": {
                        "group1": 0.233479892410112
                    },
                    "regulatory_source": "Sox2",
                    "regulatory_target": "Emg1"
                },
                "Sox2_Emp3": {
                    "id": "Sox2_Emp3",
                    "type": null,
                    "score": null,
                    "reversable": false,
                    "correlations": {
                        "group1": 0.34618987213659397
                    },
                    "regulatory_source": "Sox2",
                    "regulatory_target": "Emp3"
                },
                "Sox2_Fau": {
                    "id": "Sox2_Fau",
                    "type": null,
                    "score": null,
                    "reversable": false,
                    "correlations": {
                        "group1": 0.25026692965887604
                    },
                    "regulatory_source": "Sox2",
                    "regulatory_target": "Fau"
                },
                "Sox2_Fkbp3": {
                    "id": "Sox2_Fkbp3",
                    "type": null,
                    "score": null,
                    "reversable": false,
                    "correlations": {
                        "group1": 0.20171457078504543
                    },
                    "regulatory_source": "Sox2",
                    "regulatory_target": "Fkbp3"
                },
                "Sox2_Fscn1": {
                    "id": "Sox2_Fscn1",
                    "type": null,
                    "score": null,
                    "reversable": false,
                    "correlations": {
                        "group1": 0.2734952620046396
                    },
                    "regulatory_source": "Sox2",
                    "regulatory_target": "Fscn1"
                },
                "Sox2_Gltscr2": {
                    "id": "Sox2_Gltscr2",
                    "type": null,
                    "score": null,
                    "reversable": false,
                    "correlations": {
                        "group1": 0.23514037971711235
                    },
                    "regulatory_source": "Sox2",
                    "regulatory_target": "Gltscr2"
                },
                "Sox2_Gpx1": {
                    "id": "Sox2_Gpx1",
                    "type": null,
                    "score": null,
                    "reversable": false,
                    "correlations": {
                        "group1": 0.33593536804755636
                    },
                    "regulatory_source": "Sox2",
                    "regulatory_target": "Gpx1"
                },
                "Sox2_Gpx8": {
                    "id": "Sox2_Gpx8",
                    "type": null,
                    "score": null,
                    "reversable": false,
                    "correlations": {
                        "group1": 0.20259253151704845
                    },
                    "regulatory_source": "Sox2",
                    "regulatory_target": "Gpx8"
                },
                "Sox2_Gsn": {
                    "id": "Sox2_Gsn",
                    "type": null,
                    "score": null,
                    "reversable": false,
                    "correlations": {
                        "group1": 0.22010111785759415
                    },
                    "regulatory_source": "Sox2",
                    "regulatory_target": "Gsn"
                },
                "Sox2_Id1": {
                    "id": "Sox2_Id1",
                    "type": null,
                    "score": null,
                    "reversable": false,
                    "correlations": {
                        "group1": 0.3706865396127583
                    },
                    "regulatory_source": "Sox2",
                    "regulatory_target": "Id1"
                },
                "Sox2_Idh2": {
                    "id": "Sox2_Idh2",
                    "type": null,
                    "score": null,
                    "reversable": false,
                    "correlations": {
                        "group1": 0.25213700365734754
                    },
                    "regulatory_source": "Sox2",
                    "regulatory_target": "Idh2"
                },
                "Sox2_Ifitm2": {
                    "id": "Sox2_Ifitm2",
                    "type": null,
                    "score": null,
                    "reversable": false,
                    "correlations": {
                        "group1": 0.31403065422152204
                    },
                    "regulatory_source": "Sox2",
                    "regulatory_target": "Ifitm2"
                },
                "Sox2_Impa2": {
                    "id": "Sox2_Impa2",
                    "type": null,
                    "score": null,
                    "reversable": false,
                    "correlations": {
                        "group1": 0.2148513271851425
                    },
                    "regulatory_source": "Sox2",
                    "regulatory_target": "Impa2"
                },
                "Sox2_Klf2": {
                    "id": "Sox2_Klf2",
                    "type": null,
                    "score": null,
                    "reversable": false,
                    "correlations": {
                        "group1": 0.22486347449948732
                    },
                    "regulatory_source": "Sox2",
                    "regulatory_target": "Klf2"
                },
                "Sox2_Mrpl49": {
                    "id": "Sox2_Mrpl49",
                    "type": null,
                    "score": null,
                    "reversable": false,
                    "correlations": {
                        "group1": 0.24140227479263376
                    },
                    "regulatory_source": "Sox2",
                    "regulatory_target": "Mrpl49"
                },
                "Sox2_Mrps34": {
                    "id": "Sox2_Mrps34",
                    "type": null,
                    "score": null,
                    "reversable": false,
                    "correlations": {
                        "group1": 0.20907711768181098
                    },
                    "regulatory_source": "Sox2",
                    "regulatory_target": "Mrps34"
                },
                "Sox2_Ndufa4": {
                    "id": "Sox2_Ndufa4",
                    "type": null,
                    "score": null,
                    "reversable": false,
                    "correlations": {
                        "group1": 0.21639575192191016
                    },
                    "regulatory_source": "Sox2",
                    "regulatory_target": "Ndufa4"
                },
                "Sox2_Ndufa6": {
                    "id": "Sox2_Ndufa6",
                    "type": null,
                    "score": null,
                    "reversable": false,
                    "correlations": {
                        "group1": 0.28917399238555963
                    },
                    "regulatory_source": "Sox2",
                    "regulatory_target": "Ndufa6"
                },
                "Sox2_Ndufv3": {
                    "id": "Sox2_Ndufv3",
                    "type": null,
                    "score": null,
                    "reversable": false,
                    "correlations": {
                        "group1": 0.2891716996337677
                    },
                    "regulatory_source": "Sox2",
                    "regulatory_target": "Ndufv3"
                },
                "Sox2_Ppdpf": {
                    "id": "Sox2_Ppdpf",
                    "type": null,
                    "score": null,
                    "reversable": false,
                    "correlations": {
                        "group1": 0.2205747008457649
                    },
                    "regulatory_source": "Sox2",
                    "regulatory_target": "Ppdpf"
                },
                "Sox2_Prelid1": {
                    "id": "Sox2_Prelid1",
                    "type": null,
                    "score": null,
                    "reversable": false,
                    "correlations": {
                        "group1": 0.20317035125869137
                    },
                    "regulatory_source": "Sox2",
                    "regulatory_target": "Prelid1"
                },
                "Sox2_Prrc1": {
                    "id": "Sox2_Prrc1",
                    "type": null,
                    "score": null,
                    "reversable": false,
                    "correlations": {
                        "group1": 0.21306204920835162
                    },
                    "regulatory_source": "Sox2",
                    "regulatory_target": "Prrc1"
                },
                "Sox2_Psmb1": {
                    "id": "Sox2_Psmb1",
                    "type": null,
                    "score": null,
                    "reversable": false,
                    "correlations": {
                        "group1": 0.20291042909937054
                    },
                    "regulatory_source": "Sox2",
                    "regulatory_target": "Psmb1"
                },
                "Sox2_Psmc1": {
                    "id": "Sox2_Psmc1",
                    "type": null,
                    "score": null,
                    "reversable": false,
                    "correlations": {
                        "group1": 0.20239752016738002
                    },
                    "regulatory_source": "Sox2",
                    "regulatory_target": "Psmc1"
                },
                "Sox2_Rpl10": {
                    "id": "Sox2_Rpl10",
                    "type": null,
                    "score": null,
                    "reversable": false,
                    "correlations": {
                        "group1": 0.2680781348738371
                    },
                    "regulatory_source": "Sox2",
                    "regulatory_target": "Rpl10"
                },
                "Sox2_Rpl7a": {
                    "id": "Sox2_Rpl7a",
                    "type": null,
                    "score": null,
                    "reversable": false,
                    "correlations": {
                        "group1": 0.2494908663076336
                    },
                    "regulatory_source": "Sox2",
                    "regulatory_target": "Rpl7a"
                },
                "Sox2_S100a6": {
                    "id": "Sox2_S100a6",
                    "type": null,
                    "score": null,
                    "reversable": false,
                    "correlations": {
                        "group1": 0.2625674680599309
                    },
                    "regulatory_source": "Sox2",
                    "regulatory_target": "S100a6"
                },
                "Sox2_Sept1": {
                    "id": "Sox2_Sept1",
                    "type": null,
                    "score": null,
                    "reversable": false,
                    "correlations": {
                        "group1": 0.39780542762656995
                    },
                    "regulatory_source": "Sox2",
                    "regulatory_target": "Sept1"
                },
                "Sox2_Sfr1": {
                    "id": "Sox2_Sfr1",
                    "type": null,
                    "score": null,
                    "reversable": false,
                    "correlations": {
                        "group1": 0.2285248054921602
                    },
                    "regulatory_source": "Sox2",
                    "regulatory_target": "Sfr1"
                },
                "Sox2_Shmt1": {
                    "id": "Sox2_Shmt1",
                    "type": null,
                    "score": null,
                    "reversable": false,
                    "correlations": {
                        "group1": 0.31958165696073476
                    },
                    "regulatory_source": "Sox2",
                    "regulatory_target": "Shmt1"
                },
                "Sox2_Sod2": {
                    "id": "Sox2_Sod2",
                    "type": null,
                    "score": null,
                    "reversable": false,
                    "correlations": {
                        "group1": 0.20298788374437582
                    },
                    "regulatory_source": "Sox2",
                    "regulatory_target": "Sod2"
                },
                "Ssb_Sox2": {
                    "id": "Ssb_Sox2",
                    "type": null,
                    "score": null,
                    "reversable": false,
                    "correlations": {
                        "group1": 0.3154254817430738
                    },
                    "regulatory_source": "Sox2",
                    "regulatory_target": "Ssb"
                },
                "Sugt1_Sox2": {
                    "id": "Sugt1_Sox2",
                    "type": null,
                    "score": null,
                    "reversable": false,
                    "correlations": {
                        "group1": 0.23357730028244972
                    },
                    "regulatory_source": "Sox2",
                    "regulatory_target": "Sugt1"
                },
                "Tmem160_Sox2": {
                    "id": "Tmem160_Sox2",
                    "type": null,
                    "score": null,
                    "reversable": false,
                    "correlations": {
                        "group1": 0.2515693236930504
                    },
                    "regulatory_source": "Sox2",
                    "regulatory_target": "Tmem160"
                },
                "Trnau1ap_Sox2": {
                    "id": "Trnau1ap_Sox2",
                    "type": null,
                    "score": null,
                    "reversable": false,
                    "correlations": {
                        "group1": 0.22896552267137388
                    },
                    "regulatory_source": "Sox2",
                    "regulatory_target": "Trnau1ap"
                },
                "Ubl5_Sox2": {
                    "id": "Ubl5_Sox2",
                    "type": null,
                    "score": null,
                    "reversable": false,
                    "correlations": {
                        "group1": 0.24455451583410315
                    },
                    "regulatory_source": "Sox2",
                    "regulatory_target": "Ubl5"
                },
                "Ubxn1_Sox2": {
                    "id": "Ubxn1_Sox2",
                    "type": null,
                    "score": null,
                    "reversable": false,
                    "correlations": {
                        "group1": 0.2654995174793171
                    },
                    "regulatory_source": "Sox2",
                    "regulatory_target": "Ubxn1"
                },
                "Uchl3_Sox2": {
                    "id": "Uchl3_Sox2",
                    "type": null,
                    "score": null,
                    "reversable": false,
                    "correlations": {
                        "group1": 0.3190738201428355
                    },
                    "regulatory_source": "Sox2",
                    "regulatory_target": "Uchl3"
                },
                "Uqcr11_Sox2": {
                    "id": "Uqcr11_Sox2",
                    "type": null,
                    "score": null,
                    "reversable": false,
                    "correlations": {
                        "group1": 0.21951352762686133
                    },
                    "regulatory_source": "Sox2",
                    "regulatory_target": "Uqcr11"
                },
                "Sox4_1110004F10Rik": {
                    "id": "Sox4_1110004F10Rik",
                    "type": null,
                    "score": null,
                    "reversable": false,
                    "correlations": {
                        "group1": 0.3346473425915972
                    },
                    "regulatory_source": "Sox4",
                    "regulatory_target": "1110004F10Rik"
                },
                "Sox4_1110008F13Rik": {
                    "id": "Sox4_1110008F13Rik",
                    "type": null,
                    "score": null,
                    "reversable": false,
                    "correlations": {
                        "group1": 0.2620224446122494
                    },
                    "regulatory_source": "Sox4",
                    "regulatory_target": "1110008F13Rik"
                },
                "Sox4_2010107E04Rik": {
                    "id": "Sox4_2010107E04Rik",
                    "type": null,
                    "score": null,
                    "reversable": false,
                    "correlations": {
                        "group1": 0.3199731136381817
                    },
                    "regulatory_source": "Sox4",
                    "regulatory_target": "2010107E04Rik"
                },
                "Sox4_2700094K13Rik": {
                    "id": "Sox4_2700094K13Rik",
                    "type": null,
                    "score": null,
                    "reversable": false,
                    "correlations": {
                        "group1": 0.2423708339584687
                    },
                    "regulatory_source": "Sox4",
                    "regulatory_target": "2700094K13Rik"
                },
                "Sox4_2810004N23Rik": {
                    "id": "Sox4_2810004N23Rik",
                    "type": null,
                    "score": null,
                    "reversable": false,
                    "correlations": {
                        "group1": 0.3114330536010021
                    },
                    "regulatory_source": "Sox4",
                    "regulatory_target": "2810004N23Rik"
                },
                "Sox4_2810428I15Rik": {
                    "id": "Sox4_2810428I15Rik",
                    "type": null,
                    "score": null,
                    "reversable": false,
                    "correlations": {
                        "group1": 0.32169861966478475
                    },
                    "regulatory_source": "Sox4",
                    "regulatory_target": "2810428I15Rik"
                },
                "Sox4_Actl6a": {
                    "id": "Sox4_Actl6a",
                    "type": null,
                    "score": null,
                    "reversable": false,
                    "correlations": {
                        "group1": 0.25727349866537685
                    },
                    "regulatory_source": "Sox4",
                    "regulatory_target": "Actl6a"
                },
                "Sox4_Actr3": {
                    "id": "Sox4_Actr3",
                    "type": null,
                    "score": null,
                    "reversable": false,
                    "correlations": {
                        "group1": 0.4081182064876699
                    },
                    "regulatory_source": "Sox4",
                    "regulatory_target": "Actr3"
                },
                "Sox4_Adss": {
                    "id": "Sox4_Adss",
                    "type": null,
                    "score": null,
                    "reversable": false,
                    "correlations": {
                        "group1": 0.3042718594204414
                    },
                    "regulatory_source": "Sox4",
                    "regulatory_target": "Adss"
                },
                "Sox4_Aldoa": {
                    "id": "Sox4_Aldoa",
                    "type": null,
                    "score": null,
                    "reversable": false,
                    "correlations": {
                        "group1": 0.4766281136728273
                    },
                    "regulatory_source": "Sox4",
                    "regulatory_target": "Aldoa"
                },
                "Sox4_Anapc11": {
                    "id": "Sox4_Anapc11",
                    "type": null,
                    "score": null,
                    "reversable": false,
                    "correlations": {
                        "group1": 0.2853260096032244
                    },
                    "regulatory_source": "Sox4",
                    "regulatory_target": "Anapc11"
                },
                "Sox4_Anapc15": {
                    "id": "Sox4_Anapc15",
                    "type": null,
                    "score": null,
                    "reversable": false,
                    "correlations": {
                        "group1": 0.26046867145163194
                    },
                    "regulatory_source": "Sox4",
                    "regulatory_target": "Anapc15"
                },
                "Sox4_Anapc5": {
                    "id": "Sox4_Anapc5",
                    "type": null,
                    "score": null,
                    "reversable": false,
                    "correlations": {
                        "group1": 0.38811017037704926
                    },
                    "regulatory_source": "Sox4",
                    "regulatory_target": "Anapc5"
                },
                "Sox4_Anp32a": {
                    "id": "Sox4_Anp32a",
                    "type": null,
                    "score": null,
                    "reversable": false,
                    "correlations": {
                        "group1": 0.3341980792098451
                    },
                    "regulatory_source": "Sox4",
                    "regulatory_target": "Anp32a"
                },
                "Sox4_Anp32e": {
                    "id": "Sox4_Anp32e",
                    "type": null,
                    "score": null,
                    "reversable": false,
                    "correlations": {
                        "group1": 0.2475230532829739
                    },
                    "regulatory_source": "Sox4",
                    "regulatory_target": "Anp32e"
                },
                "Sox4_Ap2m1": {
                    "id": "Sox4_Ap2m1",
                    "type": null,
                    "score": null,
                    "reversable": false,
                    "correlations": {
                        "group1": 0.3842446374109464
                    },
                    "regulatory_source": "Sox4",
                    "regulatory_target": "Ap2m1"
                },
                "Sox4_Apex1": {
                    "id": "Sox4_Apex1",
                    "type": null,
                    "score": null,
                    "reversable": false,
                    "correlations": {
                        "group1": 0.26319586699432124
                    },
                    "regulatory_source": "Sox4",
                    "regulatory_target": "Apex1"
                },
                "Sox4_Arglu1": {
                    "id": "Sox4_Arglu1",
                    "type": null,
                    "score": null,
                    "reversable": false,
                    "correlations": {
                        "group1": 0.27197783177427615
                    },
                    "regulatory_source": "Sox4",
                    "regulatory_target": "Arglu1"
                },
                "Sox4_Arhgdia": {
                    "id": "Sox4_Arhgdia",
                    "type": null,
                    "score": null,
                    "reversable": false,
                    "correlations": {
                        "group1": 0.48848263529776903
                    },
                    "regulatory_source": "Sox4",
                    "regulatory_target": "Arhgdia"
                },
                "Sox4_Arpc1a": {
                    "id": "Sox4_Arpc1a",
                    "type": null,
                    "score": null,
                    "reversable": false,
                    "correlations": {
                        "group1": 0.5679930879817102
                    },
                    "regulatory_source": "Sox4",
                    "regulatory_target": "Arpc1a"
                },
                "Sox4_Arpc3": {
                    "id": "Sox4_Arpc3",
                    "type": null,
                    "score": null,
                    "reversable": false,
                    "correlations": {
                        "group1": 0.3974066372543332
                    },
                    "regulatory_source": "Sox4",
                    "regulatory_target": "Arpc3"
                },
                "Sox4_Ash2l": {
                    "id": "Sox4_Ash2l",
                    "type": null,
                    "score": null,
                    "reversable": false,
                    "correlations": {
                        "group1": 0.31092735141257977
                    },
                    "regulatory_source": "Sox4",
                    "regulatory_target": "Ash2l"
                },
                "Sox4_Asna1": {
                    "id": "Sox4_Asna1",
                    "type": null,
                    "score": null,
                    "reversable": false,
                    "correlations": {
                        "group1": 0.34098407959025107
                    },
                    "regulatory_source": "Sox4",
                    "regulatory_target": "Asna1"
                },
                "Sox4_Aspscr1": {
                    "id": "Sox4_Aspscr1",
                    "type": null,
                    "score": null,
                    "reversable": false,
                    "correlations": {
                        "group1": 0.22403866189092309
                    },
                    "regulatory_source": "Sox4",
                    "regulatory_target": "Aspscr1"
                },
                "Sox4_Atp5a1": {
                    "id": "Sox4_Atp5a1",
                    "type": null,
                    "score": null,
                    "reversable": false,
                    "correlations": {
                        "group1": 0.5091786805048272
                    },
                    "regulatory_source": "Sox4",
                    "regulatory_target": "Atp5a1"
                },
                "Sox4_Atp5b": {
                    "id": "Sox4_Atp5b",
                    "type": null,
                    "score": null,
                    "reversable": false,
                    "correlations": {
                        "group1": 0.44327178390724903
                    },
                    "regulatory_source": "Sox4",
                    "regulatory_target": "Atp5b"
                },
                "Sox4_Atp5d": {
                    "id": "Sox4_Atp5d",
                    "type": null,
                    "score": null,
                    "reversable": false,
                    "correlations": {
                        "group1": 0.4268353042213733
                    },
                    "regulatory_source": "Sox4",
                    "regulatory_target": "Atp5d"
                },
                "Sox4_Atp5f1": {
                    "id": "Sox4_Atp5f1",
                    "type": null,
                    "score": null,
                    "reversable": false,
                    "correlations": {
                        "group1": 0.47837353784175085
                    },
                    "regulatory_source": "Sox4",
                    "regulatory_target": "Atp5f1"
                },
                "Sox4_Atp5g2": {
                    "id": "Sox4_Atp5g2",
                    "type": null,
                    "score": null,
                    "reversable": false,
                    "correlations": {
                        "group1": 0.5142684108862086
                    },
                    "regulatory_source": "Sox4",
                    "regulatory_target": "Atp5g2"
                },
                "Sox4_Atp5g3": {
                    "id": "Sox4_Atp5g3",
                    "type": null,
                    "score": null,
                    "reversable": false,
                    "correlations": {
                        "group1": 0.27186885111219533
                    },
                    "regulatory_source": "Sox4",
                    "regulatory_target": "Atp5g3"
                },
                "Sox4_Atp5j2": {
                    "id": "Sox4_Atp5j2",
                    "type": null,
                    "score": null,
                    "reversable": false,
                    "correlations": {
                        "group1": 0.47858353040570795
                    },
                    "regulatory_source": "Sox4",
                    "regulatory_target": "Atp5j2"
                },
                "Sox4_Atp5o": {
                    "id": "Sox4_Atp5o",
                    "type": null,
                    "score": null,
                    "reversable": false,
                    "correlations": {
                        "group1": 0.5507358989183718
                    },
                    "regulatory_source": "Sox4",
                    "regulatory_target": "Atp5o"
                },
                "Sox4_Atp6v1f": {
                    "id": "Sox4_Atp6v1f",
                    "type": null,
                    "score": null,
                    "reversable": false,
                    "correlations": {
                        "group1": 0.5040778909116894
                    },
                    "regulatory_source": "Sox4",
                    "regulatory_target": "Atp6v1f"
                },
                "Sox4_Atpif1": {
                    "id": "Sox4_Atpif1",
                    "type": null,
                    "score": null,
                    "reversable": false,
                    "correlations": {
                        "group1": 0.5949233626282501
                    },
                    "regulatory_source": "Sox4",
                    "regulatory_target": "Atpif1"
                },
                "Sox4_Atrx": {
                    "id": "Sox4_Atrx",
                    "type": null,
                    "score": null,
                    "reversable": false,
                    "correlations": {
                        "group1": 0.3720239254937576
                    },
                    "regulatory_source": "Sox4",
                    "regulatory_target": "Atrx"
                },
                "Sox4_BC031181": {
                    "id": "Sox4_BC031181",
                    "type": null,
                    "score": null,
                    "reversable": false,
                    "correlations": {
                        "group1": 0.31000093873115864
                    },
                    "regulatory_source": "Sox4",
                    "regulatory_target": "BC031181"
                },
                "Sox4_Banf1": {
                    "id": "Sox4_Banf1",
                    "type": null,
                    "score": null,
                    "reversable": false,
                    "correlations": {
                        "group1": 0.35133665786377477
                    },
                    "regulatory_source": "Sox4",
                    "regulatory_target": "Banf1"
                },
                "Sox4_Bcas2": {
                    "id": "Sox4_Bcas2",
                    "type": null,
                    "score": null,
                    "reversable": false,
                    "correlations": {
                        "group1": 0.4242904550168711
                    },
                    "regulatory_source": "Sox4",
                    "regulatory_target": "Bcas2"
                },
                "Sox4_Bclaf1": {
                    "id": "Sox4_Bclaf1",
                    "type": null,
                    "score": null,
                    "reversable": false,
                    "correlations": {
                        "group1": 0.2324352880508825
                    },
                    "regulatory_source": "Sox4",
                    "regulatory_target": "Bclaf1"
                },
                "Sox4_Bola1": {
                    "id": "Sox4_Bola1",
                    "type": null,
                    "score": null,
                    "reversable": false,
                    "correlations": {
                        "group1": 0.261140949703496
                    },
                    "regulatory_source": "Sox4",
                    "regulatory_target": "Bola1"
                },
                "Sox4_Bola3": {
                    "id": "Sox4_Bola3",
                    "type": null,
                    "score": null,
                    "reversable": false,
                    "correlations": {
                        "group1": 0.3411061787271988
                    },
                    "regulatory_source": "Sox4",
                    "regulatory_target": "Bola3"
                },
                "Sox4_Btf3l4": {
                    "id": "Sox4_Btf3l4",
                    "type": null,
                    "score": null,
                    "reversable": false,
                    "correlations": {
                        "group1": 0.304192927930177
                    },
                    "regulatory_source": "Sox4",
                    "regulatory_target": "Btf3l4"
                },
                "Sox4_Bzw1": {
                    "id": "Sox4_Bzw1",
                    "type": null,
                    "score": null,
                    "reversable": false,
                    "correlations": {
                        "group1": 0.2759209620214038
                    },
                    "regulatory_source": "Sox4",
                    "regulatory_target": "Bzw1"
                },
                "Sox4_C1d": {
                    "id": "Sox4_C1d",
                    "type": null,
                    "score": null,
                    "reversable": false,
                    "correlations": {
                        "group1": 0.2260263966448427
                    },
                    "regulatory_source": "Sox4",
                    "regulatory_target": "C1d"
                },
                "Sox4_Cacybp": {
                    "id": "Sox4_Cacybp",
                    "type": null,
                    "score": null,
                    "reversable": false,
                    "correlations": {
                        "group1": 0.40669306239555564
                    },
                    "regulatory_source": "Sox4",
                    "regulatory_target": "Cacybp"
                },
                "Sox4_Calm2": {
                    "id": "Sox4_Calm2",
                    "type": null,
                    "score": null,
                    "reversable": false,
                    "correlations": {
                        "group1": 0.3116496013645818
                    },
                    "regulatory_source": "Sox4",
                    "regulatory_target": "Calm2"
                },
                "Sox4_Capns1": {
                    "id": "Sox4_Capns1",
                    "type": null,
                    "score": null,
                    "reversable": false,
                    "correlations": {
                        "group1": 0.36768038487891
                    },
                    "regulatory_source": "Sox4",
                    "regulatory_target": "Capns1"
                },
                "Sox4_Cbx1": {
                    "id": "Sox4_Cbx1",
                    "type": null,
                    "score": null,
                    "reversable": false,
                    "correlations": {
                        "group1": 0.2779343538332597
                    },
                    "regulatory_source": "Sox4",
                    "regulatory_target": "Cbx1"
                },
                "Sox4_Cbx5": {
                    "id": "Sox4_Cbx5",
                    "type": null,
                    "score": null,
                    "reversable": false,
                    "correlations": {
                        "group1": 0.22337343166819484
                    },
                    "regulatory_source": "Sox4",
                    "regulatory_target": "Cbx5"
                },
                "Sox4_Ccdc12": {
                    "id": "Sox4_Ccdc12",
                    "type": null,
                    "score": null,
                    "reversable": false,
                    "correlations": {
                        "group1": 0.25146719938010925
                    },
                    "regulatory_source": "Sox4",
                    "regulatory_target": "Ccdc12"
                },
                "Sox4_Ccdc124": {
                    "id": "Sox4_Ccdc124",
                    "type": null,
                    "score": null,
                    "reversable": false,
                    "correlations": {
                        "group1": 0.21686905615717936
                    },
                    "regulatory_source": "Sox4",
                    "regulatory_target": "Ccdc124"
                },
                "Sox4_Ccdc34": {
                    "id": "Sox4_Ccdc34",
                    "type": null,
                    "score": null,
                    "reversable": false,
                    "correlations": {
                        "group1": 0.21911931748479238
                    },
                    "regulatory_source": "Sox4",
                    "regulatory_target": "Ccdc34"
                },
                "Sox4_Ccnd3": {
                    "id": "Sox4_Ccnd3",
                    "type": null,
                    "score": null,
                    "reversable": false,
                    "correlations": {
                        "group1": 0.3861889561870369
                    },
                    "regulatory_source": "Sox4",
                    "regulatory_target": "Ccnd3"
                },
                "Sox4_Cct2": {
                    "id": "Sox4_Cct2",
                    "type": null,
                    "score": null,
                    "reversable": false,
                    "correlations": {
                        "group1": 0.38472377315133316
                    },
                    "regulatory_source": "Sox4",
                    "regulatory_target": "Cct2"
                },
                "Sox4_Cct3": {
                    "id": "Sox4_Cct3",
                    "type": null,
                    "score": null,
                    "reversable": false,
                    "correlations": {
                        "group1": 0.3007308321866079
                    },
                    "regulatory_source": "Sox4",
                    "regulatory_target": "Cct3"
                },
                "Sox4_Cct4": {
                    "id": "Sox4_Cct4",
                    "type": null,
                    "score": null,
                    "reversable": false,
                    "correlations": {
                        "group1": 0.36233885358136464
                    },
                    "regulatory_source": "Sox4",
                    "regulatory_target": "Cct4"
                },
                "Sox4_Cdc34": {
                    "id": "Sox4_Cdc34",
                    "type": null,
                    "score": null,
                    "reversable": false,
                    "correlations": {
                        "group1": 0.3417703260661718
                    },
                    "regulatory_source": "Sox4",
                    "regulatory_target": "Cdc34"
                },
                "Sox4_Cdc37": {
                    "id": "Sox4_Cdc37",
                    "type": null,
                    "score": null,
                    "reversable": false,
                    "correlations": {
                        "group1": 0.5369025894154277
                    },
                    "regulatory_source": "Sox4",
                    "regulatory_target": "Cdc37"
                },
                "Sox4_Cdk4": {
                    "id": "Sox4_Cdk4",
                    "type": null,
                    "score": null,
                    "reversable": false,
                    "correlations": {
                        "group1": 0.48710585818512
                    },
                    "regulatory_source": "Sox4",
                    "regulatory_target": "Cdk4"
                },
                "Sox4_Cebpz": {
                    "id": "Sox4_Cebpz",
                    "type": null,
                    "score": null,
                    "reversable": false,
                    "correlations": {
                        "group1": 0.3071082797887208
                    },
                    "regulatory_source": "Sox4",
                    "regulatory_target": "Cebpz"
                },
                "Sox4_Cfdp1": {
                    "id": "Sox4_Cfdp1",
                    "type": null,
                    "score": null,
                    "reversable": false,
                    "correlations": {
                        "group1": 0.38759405083695836
                    },
                    "regulatory_source": "Sox4",
                    "regulatory_target": "Cfdp1"
                },
                "Sox4_Cfl1": {
                    "id": "Sox4_Cfl1",
                    "type": null,
                    "score": null,
                    "reversable": false,
                    "correlations": {
                        "group1": 0.4605130164873747
                    },
                    "regulatory_source": "Sox4",
                    "regulatory_target": "Cfl1"
                },
                "Sox4_Chchd2": {
                    "id": "Sox4_Chchd2",
                    "type": null,
                    "score": null,
                    "reversable": false,
                    "correlations": {
                        "group1": 0.5279614236590859
                    },
                    "regulatory_source": "Sox4",
                    "regulatory_target": "Chchd2"
                },
                "Sox4_Chchd4": {
                    "id": "Sox4_Chchd4",
                    "type": null,
                    "score": null,
                    "reversable": false,
                    "correlations": {
                        "group1": 0.2670248764740048
                    },
                    "regulatory_source": "Sox4",
                    "regulatory_target": "Chchd4"
                },
                "Sox4_Chd4": {
                    "id": "Sox4_Chd4",
                    "type": null,
                    "score": null,
                    "reversable": false,
                    "correlations": {
                        "group1": 0.32174180701865
                    },
                    "regulatory_source": "Sox4",
                    "regulatory_target": "Chd4"
                },
                "Sox4_Ciapin1": {
                    "id": "Sox4_Ciapin1",
                    "type": null,
                    "score": null,
                    "reversable": false,
                    "correlations": {
                        "group1": 0.2026774925189741
                    },
                    "regulatory_source": "Sox4",
                    "regulatory_target": "Ciapin1"
                },
                "Sox4_Clpp": {
                    "id": "Sox4_Clpp",
                    "type": null,
                    "score": null,
                    "reversable": false,
                    "correlations": {
                        "group1": 0.2914539590983435
                    },
                    "regulatory_source": "Sox4",
                    "regulatory_target": "Clpp"
                },
                "Sox4_Cnbp": {
                    "id": "Sox4_Cnbp",
                    "type": null,
                    "score": null,
                    "reversable": false,
                    "correlations": {
                        "group1": 0.3052546041592006
                    },
                    "regulatory_source": "Sox4",
                    "regulatory_target": "Cnbp"
                },
                "Sox4_Cnn3": {
                    "id": "Sox4_Cnn3",
                    "type": null,
                    "score": null,
                    "reversable": false,
                    "correlations": {
                        "group1": 0.43025622436977246
                    },
                    "regulatory_source": "Sox4",
                    "regulatory_target": "Cnn3"
                },
                "Sox4_Cnpy2": {
                    "id": "Sox4_Cnpy2",
                    "type": null,
                    "score": null,
                    "reversable": false,
                    "correlations": {
                        "group1": 0.35023922877852703
                    },
                    "regulatory_source": "Sox4",
                    "regulatory_target": "Cnpy2"
                },
                "Sox4_Coa3": {
                    "id": "Sox4_Coa3",
                    "type": null,
                    "score": null,
                    "reversable": false,
                    "correlations": {
                        "group1": 0.40325820114060934
                    },
                    "regulatory_source": "Sox4",
                    "regulatory_target": "Coa3"
                },
                "Sox4_Commd1": {
                    "id": "Sox4_Commd1",
                    "type": null,
                    "score": null,
                    "reversable": false,
                    "correlations": {
                        "group1": 0.24661156686262037
                    },
                    "regulatory_source": "Sox4",
                    "regulatory_target": "Commd1"
                },
                "Sox4_Cops4": {
                    "id": "Sox4_Cops4",
                    "type": null,
                    "score": null,
                    "reversable": false,
                    "correlations": {
                        "group1": 0.2768391960798783
                    },
                    "regulatory_source": "Sox4",
                    "regulatory_target": "Cops4"
                },
                "Sox4_Cox17": {
                    "id": "Sox4_Cox17",
                    "type": null,
                    "score": null,
                    "reversable": false,
                    "correlations": {
                        "group1": 0.20936618055940528
                    },
                    "regulatory_source": "Sox4",
                    "regulatory_target": "Cox17"
                },
                "Sox4_Cox4i1": {
                    "id": "Sox4_Cox4i1",
                    "type": null,
                    "score": null,
                    "reversable": false,
                    "correlations": {
                        "group1": 0.5358631607442774
                    },
                    "regulatory_source": "Sox4",
                    "regulatory_target": "Cox4i1"
                },
                "Sox4_Cox6c": {
                    "id": "Sox4_Cox6c",
                    "type": null,
                    "score": null,
                    "reversable": false,
                    "correlations": {
                        "group1": 0.5283224358139932
                    },
                    "regulatory_source": "Sox4",
                    "regulatory_target": "Cox6c"
                },
                "Sox4_Cox7a2": {
                    "id": "Sox4_Cox7a2",
                    "type": null,
                    "score": null,
                    "reversable": false,
                    "correlations": {
                        "group1": 0.4841100848025907
                    },
                    "regulatory_source": "Sox4",
                    "regulatory_target": "Cox7a2"
                },
                "Sox4_Cox7c": {
                    "id": "Sox4_Cox7c",
                    "type": null,
                    "score": null,
                    "reversable": false,
                    "correlations": {
                        "group1": 0.5145498888694089
                    },
                    "regulatory_source": "Sox4",
                    "regulatory_target": "Cox7c"
                },
                "Sox4_Ctbp2": {
                    "id": "Sox4_Ctbp2",
                    "type": null,
                    "score": null,
                    "reversable": false,
                    "correlations": {
                        "group1": 0.25930320825557557
                    },
                    "regulatory_source": "Sox4",
                    "regulatory_target": "Ctbp2"
                },
                "Sox4_Cyp51": {
                    "id": "Sox4_Cyp51",
                    "type": null,
                    "score": null,
                    "reversable": false,
                    "correlations": {
                        "group1": 0.3685346933000805
                    },
                    "regulatory_source": "Sox4",
                    "regulatory_target": "Cyp51"
                },
                "Sox4_Dad1": {
                    "id": "Sox4_Dad1",
                    "type": null,
                    "score": null,
                    "reversable": false,
                    "correlations": {
                        "group1": 0.4544651946946996
                    },
                    "regulatory_source": "Sox4",
                    "regulatory_target": "Dad1"
                },
                "Sox4_Dazap1": {
                    "id": "Sox4_Dazap1",
                    "type": null,
                    "score": null,
                    "reversable": false,
                    "correlations": {
                        "group1": 0.3652719458161019
                    },
                    "regulatory_source": "Sox4",
                    "regulatory_target": "Dazap1"
                },
                "Sox4_Dcun1d5": {
                    "id": "Sox4_Dcun1d5",
                    "type": null,
                    "score": null,
                    "reversable": false,
                    "correlations": {
                        "group1": 0.25735793968711507
                    },
                    "regulatory_source": "Sox4",
                    "regulatory_target": "Dcun1d5"
                },
                "Sox4_Ddost": {
                    "id": "Sox4_Ddost",
                    "type": null,
                    "score": null,
                    "reversable": false,
                    "correlations": {
                        "group1": 0.507957367171387
                    },
                    "regulatory_source": "Sox4",
                    "regulatory_target": "Ddost"
                },
                "Sox4_Ddx21": {
                    "id": "Sox4_Ddx21",
                    "type": null,
                    "score": null,
                    "reversable": false,
                    "correlations": {
                        "group1": 0.2969254618449216
                    },
                    "regulatory_source": "Sox4",
                    "regulatory_target": "Ddx21"
                },
                "Sox4_Ddx24": {
                    "id": "Sox4_Ddx24",
                    "type": null,
                    "score": null,
                    "reversable": false,
                    "correlations": {
                        "group1": 0.47907838810442316
                    },
                    "regulatory_source": "Sox4",
                    "regulatory_target": "Ddx24"
                },
                "Sox4_Ddx39b": {
                    "id": "Sox4_Ddx39b",
                    "type": null,
                    "score": null,
                    "reversable": false,
                    "correlations": {
                        "group1": 0.22481228247399712
                    },
                    "regulatory_source": "Sox4",
                    "regulatory_target": "Ddx39b"
                },
                "Sox4_Ddx5": {
                    "id": "Sox4_Ddx5",
                    "type": null,
                    "score": null,
                    "reversable": false,
                    "correlations": {
                        "group1": 0.3361466766898853
                    },
                    "regulatory_source": "Sox4",
                    "regulatory_target": "Ddx5"
                },
                "Sox4_Denr": {
                    "id": "Sox4_Denr",
                    "type": null,
                    "score": null,
                    "reversable": false,
                    "correlations": {
                        "group1": 0.3837857971584796
                    },
                    "regulatory_source": "Sox4",
                    "regulatory_target": "Denr"
                },
                "Sox4_Dnaja1": {
                    "id": "Sox4_Dnaja1",
                    "type": null,
                    "score": null,
                    "reversable": false,
                    "correlations": {
                        "group1": 0.47684061360543983
                    },
                    "regulatory_source": "Sox4",
                    "regulatory_target": "Dnaja1"
                },
                "Sox4_Dnaja2": {
                    "id": "Sox4_Dnaja2",
                    "type": null,
                    "score": null,
                    "reversable": false,
                    "correlations": {
                        "group1": 0.347201948424623
                    },
                    "regulatory_source": "Sox4",
                    "regulatory_target": "Dnaja2"
                },
                "Sox4_Dnajc2": {
                    "id": "Sox4_Dnajc2",
                    "type": null,
                    "score": null,
                    "reversable": false,
                    "correlations": {
                        "group1": 0.23543236215035607
                    },
                    "regulatory_source": "Sox4",
                    "regulatory_target": "Dnajc2"
                },
                "Sox4_Dnttip2": {
                    "id": "Sox4_Dnttip2",
                    "type": null,
                    "score": null,
                    "reversable": false,
                    "correlations": {
                        "group1": 0.399875097268498
                    },
                    "regulatory_source": "Sox4",
                    "regulatory_target": "Dnttip2"
                },
                "Sox4_Drg1": {
                    "id": "Sox4_Drg1",
                    "type": null,
                    "score": null,
                    "reversable": false,
                    "correlations": {
                        "group1": 0.2783824173067658
                    },
                    "regulatory_source": "Sox4",
                    "regulatory_target": "Drg1"
                },
                "Sox4_Dtl": {
                    "id": "Sox4_Dtl",
                    "type": null,
                    "score": null,
                    "reversable": false,
                    "correlations": {
                        "group1": 0.34986276819393625
                    },
                    "regulatory_source": "Sox4",
                    "regulatory_target": "Dtl"
                },
                "Sox4_Eed": {
                    "id": "Sox4_Eed",
                    "type": null,
                    "score": null,
                    "reversable": false,
                    "correlations": {
                        "group1": 0.21115454009040288
                    },
                    "regulatory_source": "Sox4",
                    "regulatory_target": "Eed"
                },
                "Sox4_Eef1a1": {
                    "id": "Sox4_Eef1a1",
                    "type": null,
                    "score": null,
                    "reversable": false,
                    "correlations": {
                        "group1": 0.6483478316969787
                    },
                    "regulatory_source": "Sox4",
                    "regulatory_target": "Eef1a1"
                },
                "Sox4_Eef1g": {
                    "id": "Sox4_Eef1g",
                    "type": null,
                    "score": null,
                    "reversable": false,
                    "correlations": {
                        "group1": 0.6077504698917434
                    },
                    "regulatory_source": "Sox4",
                    "regulatory_target": "Eef1g"
                },
                "Sox4_Eif1ad": {
                    "id": "Sox4_Eif1ad",
                    "type": null,
                    "score": null,
                    "reversable": false,
                    "correlations": {
                        "group1": 0.30695660873498576
                    },
                    "regulatory_source": "Sox4",
                    "regulatory_target": "Eif1ad"
                },
                "Sox4_Eif3e": {
                    "id": "Sox4_Eif3e",
                    "type": null,
                    "score": null,
                    "reversable": false,
                    "correlations": {
                        "group1": 0.48257005876576997
                    },
                    "regulatory_source": "Sox4",
                    "regulatory_target": "Eif3e"
                },
                "Sox4_Eif3f": {
                    "id": "Sox4_Eif3f",
                    "type": null,
                    "score": null,
                    "reversable": false,
                    "correlations": {
                        "group1": 0.5431602032659515
                    },
                    "regulatory_source": "Sox4",
                    "regulatory_target": "Eif3f"
                },
                "Sox4_Eif4a1": {
                    "id": "Sox4_Eif4a1",
                    "type": null,
                    "score": null,
                    "reversable": false,
                    "correlations": {
                        "group1": 0.37313695340402325
                    },
                    "regulatory_source": "Sox4",
                    "regulatory_target": "Eif4a1"
                },
                "Sox4_Eif4a2": {
                    "id": "Sox4_Eif4a2",
                    "type": null,
                    "score": null,
                    "reversable": false,
                    "correlations": {
                        "group1": 0.33799589914151773
                    },
                    "regulatory_source": "Sox4",
                    "regulatory_target": "Eif4a2"
                },
                "Sox4_Eif4e2": {
                    "id": "Sox4_Eif4e2",
                    "type": null,
                    "score": null,
                    "reversable": false,
                    "correlations": {
                        "group1": 0.3582830312587332
                    },
                    "regulatory_source": "Sox4",
                    "regulatory_target": "Eif4e2"
                },
                "Sox4_Eif4g2": {
                    "id": "Sox4_Eif4g2",
                    "type": null,
                    "score": null,
                    "reversable": false,
                    "correlations": {
                        "group1": 0.4141302444722035
                    },
                    "regulatory_source": "Sox4",
                    "regulatory_target": "Eif4g2"
                },
                "Sox4_Eif4h": {
                    "id": "Sox4_Eif4h",
                    "type": null,
                    "score": null,
                    "reversable": false,
                    "correlations": {
                        "group1": 0.36006744202058716
                    },
                    "regulatory_source": "Sox4",
                    "regulatory_target": "Eif4h"
                },
                "Sox4_Eif5a": {
                    "id": "Sox4_Eif5a",
                    "type": null,
                    "score": null,
                    "reversable": false,
                    "correlations": {
                        "group1": 0.4581058493272046
                    },
                    "regulatory_source": "Sox4",
                    "regulatory_target": "Eif5a"
                },
                "Sox4_Eif5b": {
                    "id": "Sox4_Eif5b",
                    "type": null,
                    "score": null,
                    "reversable": false,
                    "correlations": {
                        "group1": 0.4252637753230878
                    },
                    "regulatory_source": "Sox4",
                    "regulatory_target": "Eif5b"
                },
                "Sox4_Emc6": {
                    "id": "Sox4_Emc6",
                    "type": null,
                    "score": null,
                    "reversable": false,
                    "correlations": {
                        "group1": 0.3045730273699541
                    },
                    "regulatory_source": "Sox4",
                    "regulatory_target": "Emc6"
                },
                "Sox4_Emc8": {
                    "id": "Sox4_Emc8",
                    "type": null,
                    "score": null,
                    "reversable": false,
                    "correlations": {
                        "group1": 0.25486091290020024
                    },
                    "regulatory_source": "Sox4",
                    "regulatory_target": "Emc8"
                },
                "Sox4_Erh": {
                    "id": "Sox4_Erh",
                    "type": null,
                    "score": null,
                    "reversable": false,
                    "correlations": {
                        "group1": 0.40768795363736415
                    },
                    "regulatory_source": "Sox4",
                    "regulatory_target": "Erh"
                },
                "Sox4_Erp29": {
                    "id": "Sox4_Erp29",
                    "type": null,
                    "score": null,
                    "reversable": false,
                    "correlations": {
                        "group1": 0.4446907862325408
                    },
                    "regulatory_source": "Sox4",
                    "regulatory_target": "Erp29"
                },
                "Sox4_Exosc4": {
                    "id": "Sox4_Exosc4",
                    "type": null,
                    "score": null,
                    "reversable": false,
                    "correlations": {
                        "group1": 0.32071563977738526
                    },
                    "regulatory_source": "Sox4",
                    "regulatory_target": "Exosc4"
                },
                "Sox4_Exosc8": {
                    "id": "Sox4_Exosc8",
                    "type": null,
                    "score": null,
                    "reversable": false,
                    "correlations": {
                        "group1": 0.22329331416462117
                    },
                    "regulatory_source": "Sox4",
                    "regulatory_target": "Exosc8"
                },
                "Sox4_Fblim1": {
                    "id": "Sox4_Fblim1",
                    "type": null,
                    "score": null,
                    "reversable": false,
                    "correlations": {
                        "group1": 0.2644313870696658
                    },
                    "regulatory_source": "Sox4",
                    "regulatory_target": "Fblim1"
                },
                "Sox4_Fdft1": {
                    "id": "Sox4_Fdft1",
                    "type": null,
                    "score": null,
                    "reversable": false,
                    "correlations": {
                        "group1": 0.3468622011040674
                    },
                    "regulatory_source": "Sox4",
                    "regulatory_target": "Fdft1"
                },
                "Sox4_Fis1": {
                    "id": "Sox4_Fis1",
                    "type": null,
                    "score": null,
                    "reversable": false,
                    "correlations": {
                        "group1": 0.4799147594203191
                    },
                    "regulatory_source": "Sox4",
                    "regulatory_target": "Fis1"
                },
                "Sox4_Fkbp3": {
                    "id": "Sox4_Fkbp3",
                    "type": null,
                    "score": null,
                    "reversable": false,
                    "correlations": {
                        "group1": 0.43401785333873427
                    },
                    "regulatory_source": "Sox4",
                    "regulatory_target": "Fkbp3"
                },
                "Sox4_Fkbp4": {
                    "id": "Sox4_Fkbp4",
                    "type": null,
                    "score": null,
                    "reversable": false,
                    "correlations": {
                        "group1": 0.2735474155819028
                    },
                    "regulatory_source": "Sox4",
                    "regulatory_target": "Fkbp4"
                },
                "Sox4_Fus": {
                    "id": "Sox4_Fus",
                    "type": null,
                    "score": null,
                    "reversable": false,
                    "correlations": {
                        "group1": 0.21335082636235841
                    },
                    "regulatory_source": "Sox4",
                    "regulatory_target": "Fus"
                },
                "Sox4_Gar1": {
                    "id": "Sox4_Gar1",
                    "type": null,
                    "score": null,
                    "reversable": false,
                    "correlations": {
                        "group1": 0.30504337962364586
                    },
                    "regulatory_source": "Sox4",
                    "regulatory_target": "Gar1"
                },
                "Sox4_Gart": {
                    "id": "Sox4_Gart",
                    "type": null,
                    "score": null,
                    "reversable": false,
                    "correlations": {
                        "group1": 0.34284059688706503
                    },
                    "regulatory_source": "Sox4",
                    "regulatory_target": "Gart"
                },
                "Sox4_Gcat": {
                    "id": "Sox4_Gcat",
                    "type": null,
                    "score": null,
                    "reversable": false,
                    "correlations": {
                        "group1": 0.20536995707527395
                    },
                    "regulatory_source": "Sox4",
                    "regulatory_target": "Gcat"
                },
                "Sox4_Get4": {
                    "id": "Sox4_Get4",
                    "type": null,
                    "score": null,
                    "reversable": false,
                    "correlations": {
                        "group1": 0.32313182245558564
                    },
                    "regulatory_source": "Sox4",
                    "regulatory_target": "Get4"
                },
                "Sox4_Glrx3": {
                    "id": "Sox4_Glrx3",
                    "type": null,
                    "score": null,
                    "reversable": false,
                    "correlations": {
                        "group1": 0.4637554818016608
                    },
                    "regulatory_source": "Sox4",
                    "regulatory_target": "Glrx3"
                },
                "Sox4_Gltscr2": {
                    "id": "Sox4_Gltscr2",
                    "type": null,
                    "score": null,
                    "reversable": false,
                    "correlations": {
                        "group1": 0.4826975459238872
                    },
                    "regulatory_source": "Sox4",
                    "regulatory_target": "Gltscr2"
                },
                "Sox4_Gm16286": {
                    "id": "Sox4_Gm16286",
                    "type": null,
                    "score": null,
                    "reversable": false,
                    "correlations": {
                        "group1": 0.35239719858505214
                    },
                    "regulatory_source": "Sox4",
                    "regulatory_target": "Gm16286"
                },
                "Sox4_Gmnn": {
                    "id": "Sox4_Gmnn",
                    "type": null,
                    "score": null,
                    "reversable": false,
                    "correlations": {
                        "group1": 0.24687341449178765
                    },
                    "regulatory_source": "Sox4",
                    "regulatory_target": "Gmnn"
                },
                "Sox4_Gnai2": {
                    "id": "Sox4_Gnai2",
                    "type": null,
                    "score": null,
                    "reversable": false,
                    "correlations": {
                        "group1": 0.4701550496288431
                    },
                    "regulatory_source": "Sox4",
                    "regulatory_target": "Gnai2"
                },
                "Sox4_Gnb2l1": {
                    "id": "Sox4_Gnb2l1",
                    "type": null,
                    "score": null,
                    "reversable": false,
                    "correlations": {
                        "group1": 0.5329036574422716
                    },
                    "regulatory_source": "Sox4",
                    "regulatory_target": "Gnb2l1"
                },
                "Sox4_Gng5": {
                    "id": "Sox4_Gng5",
                    "type": null,
                    "score": null,
                    "reversable": false,
                    "correlations": {
                        "group1": 0.4069562865707467
                    },
                    "regulatory_source": "Sox4",
                    "regulatory_target": "Gng5"
                },
                "Sox4_Gnl3": {
                    "id": "Sox4_Gnl3",
                    "type": null,
                    "score": null,
                    "reversable": false,
                    "correlations": {
                        "group1": 0.30970806970278913
                    },
                    "regulatory_source": "Sox4",
                    "regulatory_target": "Gnl3"
                },
                "Sox4_Got2": {
                    "id": "Sox4_Got2",
                    "type": null,
                    "score": null,
                    "reversable": false,
                    "correlations": {
                        "group1": 0.23859520558542524
                    },
                    "regulatory_source": "Sox4",
                    "regulatory_target": "Got2"
                },
                "Sox4_Gpx4": {
                    "id": "Sox4_Gpx4",
                    "type": null,
                    "score": null,
                    "reversable": false,
                    "correlations": {
                        "group1": 0.5128681803670048
                    },
                    "regulatory_source": "Sox4",
                    "regulatory_target": "Gpx4"
                },
                "Sox4_Grsf1": {
                    "id": "Sox4_Grsf1",
                    "type": null,
                    "score": null,
                    "reversable": false,
                    "correlations": {
                        "group1": 0.47685949296679514
                    },
                    "regulatory_source": "Sox4",
                    "regulatory_target": "Grsf1"
                },
                "Sox4_Gspt1": {
                    "id": "Sox4_Gspt1",
                    "type": null,
                    "score": null,
                    "reversable": false,
                    "correlations": {
                        "group1": 0.2885535605022342
                    },
                    "regulatory_source": "Sox4",
                    "regulatory_target": "Gspt1"
                },
                "Sox4_H2afv": {
                    "id": "Sox4_H2afv",
                    "type": null,
                    "score": null,
                    "reversable": false,
                    "correlations": {
                        "group1": 0.2636587546811794
                    },
                    "regulatory_source": "Sox4",
                    "regulatory_target": "H2afv"
                },
                "Sox4_H2afy": {
                    "id": "Sox4_H2afy",
                    "type": null,
                    "score": null,
                    "reversable": false,
                    "correlations": {
                        "group1": 0.2226247254854167
                    },
                    "regulatory_source": "Sox4",
                    "regulatory_target": "H2afy"
                },
                "Sox4_H3f3a": {
                    "id": "Sox4_H3f3a",
                    "type": null,
                    "score": null,
                    "reversable": false,
                    "correlations": {
                        "group1": 0.5286792808281771
                    },
                    "regulatory_source": "Sox4",
                    "regulatory_target": "H3f3a"
                },
                "Sox4_Hax1": {
                    "id": "Sox4_Hax1",
                    "type": null,
                    "score": null,
                    "reversable": false,
                    "correlations": {
                        "group1": 0.2548383106711732
                    },
                    "regulatory_source": "Sox4",
                    "regulatory_target": "Hax1"
                },
                "Sox4_Hdgf": {
                    "id": "Sox4_Hdgf",
                    "type": null,
                    "score": null,
                    "reversable": false,
                    "correlations": {
                        "group1": 0.3317584700189818
                    },
                    "regulatory_source": "Sox4",
                    "regulatory_target": "Hdgf"
                },
                "Sox4_Hells": {
                    "id": "Sox4_Hells",
                    "type": null,
                    "score": null,
                    "reversable": false,
                    "correlations": {
                        "group1": 0.24958402412594907
                    },
                    "regulatory_source": "Sox4",
                    "regulatory_target": "Hells"
                },
                "Sox4_Hmgb1": {
                    "id": "Sox4_Hmgb1",
                    "type": null,
                    "score": null,
                    "reversable": false,
                    "correlations": {
                        "group1": 0.28387004101626534
                    },
                    "regulatory_source": "Sox4",
                    "regulatory_target": "Hmgb1"
                },
                "Sox4_Hmgn1": {
                    "id": "Sox4_Hmgn1",
                    "type": null,
                    "score": null,
                    "reversable": false,
                    "correlations": {
                        "group1": 0.5055728622413697
                    },
                    "regulatory_source": "Sox4",
                    "regulatory_target": "Hmgn1"
                },
                "Sox4_Hmgn2": {
                    "id": "Sox4_Hmgn2",
                    "type": null,
                    "score": null,
                    "reversable": false,
                    "correlations": {
                        "group1": 0.267468044207396
                    },
                    "regulatory_source": "Sox4",
                    "regulatory_target": "Hmgn2"
                },
                "Sox4_Hnrnpa2b1": {
                    "id": "Sox4_Hnrnpa2b1",
                    "type": null,
                    "score": null,
                    "reversable": false,
                    "correlations": {
                        "group1": 0.36375566304228807
                    },
                    "regulatory_source": "Sox4",
                    "regulatory_target": "Hnrnpa2b1"
                },
                "Sox4_Hnrnpa3": {
                    "id": "Sox4_Hnrnpa3",
                    "type": null,
                    "score": null,
                    "reversable": false,
                    "correlations": {
                        "group1": 0.33434775084070945
                    },
                    "regulatory_source": "Sox4",
                    "regulatory_target": "Hnrnpa3"
                },
                "Sox4_Hnrnpab": {
                    "id": "Sox4_Hnrnpab",
                    "type": null,
                    "score": null,
                    "reversable": false,
                    "correlations": {
                        "group1": 0.38647029271914635
                    },
                    "regulatory_source": "Sox4",
                    "regulatory_target": "Hnrnpab"
                },
                "Sox4_Hnrnpf": {
                    "id": "Sox4_Hnrnpf",
                    "type": null,
                    "score": null,
                    "reversable": false,
                    "correlations": {
                        "group1": 0.3389031470347713
                    },
                    "regulatory_source": "Sox4",
                    "regulatory_target": "Hnrnpf"
                },
                "Sox4_Hnrnph1": {
                    "id": "Sox4_Hnrnph1",
                    "type": null,
                    "score": null,
                    "reversable": false,
                    "correlations": {
                        "group1": 0.2416643317905068
                    },
                    "regulatory_source": "Sox4",
                    "regulatory_target": "Hnrnph1"
                },
                "Sox4_Hnrnpl": {
                    "id": "Sox4_Hnrnpl",
                    "type": null,
                    "score": null,
                    "reversable": false,
                    "correlations": {
                        "group1": 0.22866734358559776
                    },
                    "regulatory_source": "Sox4",
                    "regulatory_target": "Hnrnpl"
                },
                "Sox4_Hnrnpm": {
                    "id": "Sox4_Hnrnpm",
                    "type": null,
                    "score": null,
                    "reversable": false,
                    "correlations": {
                        "group1": 0.33470790301581843
                    },
                    "regulatory_source": "Sox4",
                    "regulatory_target": "Hnrnpm"
                },
                "Sox4_Hnrnpu": {
                    "id": "Sox4_Hnrnpu",
                    "type": null,
                    "score": null,
                    "reversable": false,
                    "correlations": {
                        "group1": 0.20040952502366274
                    },
                    "regulatory_source": "Sox4",
                    "regulatory_target": "Hnrnpu"
                },
                "Sox4_Hsd17b10": {
                    "id": "Sox4_Hsd17b10",
                    "type": null,
                    "score": null,
                    "reversable": false,
                    "correlations": {
                        "group1": 0.2725891686183947
                    },
                    "regulatory_source": "Sox4",
                    "regulatory_target": "Hsd17b10"
                },
                "Sox4_Hsp90aa1": {
                    "id": "Sox4_Hsp90aa1",
                    "type": null,
                    "score": null,
                    "reversable": false,
                    "correlations": {
                        "group1": 0.4141558264006308
                    },
                    "regulatory_source": "Sox4",
                    "regulatory_target": "Hsp90aa1"
                },
                "Sox4_Hsp90ab1": {
                    "id": "Sox4_Hsp90ab1",
                    "type": null,
                    "score": null,
                    "reversable": false,
                    "correlations": {
                        "group1": 0.5539221035892973
                    },
                    "regulatory_source": "Sox4",
                    "regulatory_target": "Hsp90ab1"
                },
                "Sox4_Hspa8": {
                    "id": "Sox4_Hspa8",
                    "type": null,
                    "score": null,
                    "reversable": false,
                    "correlations": {
                        "group1": 0.4137422643052961
                    },
                    "regulatory_source": "Sox4",
                    "regulatory_target": "Hspa8"
                },
                "Sox4_Hspa9": {
                    "id": "Sox4_Hspa9",
                    "type": null,
                    "score": null,
                    "reversable": false,
                    "correlations": {
                        "group1": 0.3934709900204983
                    },
                    "regulatory_source": "Sox4",
                    "regulatory_target": "Hspa9"
                },
                "Sox4_Hspd1": {
                    "id": "Sox4_Hspd1",
                    "type": null,
                    "score": null,
                    "reversable": false,
                    "correlations": {
                        "group1": 0.2524538070616443
                    },
                    "regulatory_source": "Sox4",
                    "regulatory_target": "Hspd1"
                },
                "Sox4_Hspe1": {
                    "id": "Sox4_Hspe1",
                    "type": null,
                    "score": null,
                    "reversable": false,
                    "correlations": {
                        "group1": 0.46631338054532157
                    },
                    "regulatory_source": "Sox4",
                    "regulatory_target": "Hspe1"
                },
                "Sox4_Ict1": {
                    "id": "Sox4_Ict1",
                    "type": null,
                    "score": null,
                    "reversable": false,
                    "correlations": {
                        "group1": 0.2493268987049112
                    },
                    "regulatory_source": "Sox4",
                    "regulatory_target": "Ict1"
                },
                "Sox4_Ier3ip1": {
                    "id": "Sox4_Ier3ip1",
                    "type": null,
                    "score": null,
                    "reversable": false,
                    "correlations": {
                        "group1": 0.4720562177467988
                    },
                    "regulatory_source": "Sox4",
                    "regulatory_target": "Ier3ip1"
                },
                "Sox4_Iscu": {
                    "id": "Sox4_Iscu",
                    "type": null,
                    "score": null,
                    "reversable": false,
                    "correlations": {
                        "group1": 0.21797822074374618
                    },
                    "regulatory_source": "Sox4",
                    "regulatory_target": "Iscu"
                },
                "Sox4_Jade1": {
                    "id": "Sox4_Jade1",
                    "type": null,
                    "score": null,
                    "reversable": false,
                    "correlations": {
                        "group1": 0.30481154190227616
                    },
                    "regulatory_source": "Sox4",
                    "regulatory_target": "Jade1"
                },
                "Sox4_Khdrbs1": {
                    "id": "Sox4_Khdrbs1",
                    "type": null,
                    "score": null,
                    "reversable": false,
                    "correlations": {
                        "group1": 0.435510316925541
                    },
                    "regulatory_source": "Sox4",
                    "regulatory_target": "Khdrbs1"
                },
                "Sox4_Lamtor1": {
                    "id": "Sox4_Lamtor1",
                    "type": null,
                    "score": null,
                    "reversable": false,
                    "correlations": {
                        "group1": 0.3349650362503964
                    },
                    "regulatory_source": "Sox4",
                    "regulatory_target": "Lamtor1"
                },
                "Sox4_Lamtor4": {
                    "id": "Sox4_Lamtor4",
                    "type": null,
                    "score": null,
                    "reversable": false,
                    "correlations": {
                        "group1": 0.29997512701916734
                    },
                    "regulatory_source": "Sox4",
                    "regulatory_target": "Lamtor4"
                },
                "Sox4_Lipe": {
                    "id": "Sox4_Lipe",
                    "type": null,
                    "score": null,
                    "reversable": false,
                    "correlations": {
                        "group1": 0.359879518001156
                    },
                    "regulatory_source": "Sox4",
                    "regulatory_target": "Lipe"
                },
                "Sox4_Lrrc59": {
                    "id": "Sox4_Lrrc59",
                    "type": null,
                    "score": null,
                    "reversable": false,
                    "correlations": {
                        "group1": 0.219402493653385
                    },
                    "regulatory_source": "Sox4",
                    "regulatory_target": "Lrrc59"
                },
                "Sox4_Lsm2": {
                    "id": "Sox4_Lsm2",
                    "type": null,
                    "score": null,
                    "reversable": false,
                    "correlations": {
                        "group1": 0.2803769018291132
                    },
                    "regulatory_source": "Sox4",
                    "regulatory_target": "Lsm2"
                },
                "Sox4_Lsm4": {
                    "id": "Sox4_Lsm4",
                    "type": null,
                    "score": null,
                    "reversable": false,
                    "correlations": {
                        "group1": 0.3676646996887627
                    },
                    "regulatory_source": "Sox4",
                    "regulatory_target": "Lsm4"
                },
                "Sox4_Lsm8": {
                    "id": "Sox4_Lsm8",
                    "type": null,
                    "score": null,
                    "reversable": false,
                    "correlations": {
                        "group1": 0.26510662948394953
                    },
                    "regulatory_source": "Sox4",
                    "regulatory_target": "Lsm8"
                },
                "Sox4_Manf": {
                    "id": "Sox4_Manf",
                    "type": null,
                    "score": null,
                    "reversable": false,
                    "correlations": {
                        "group1": 0.34301563435438054
                    },
                    "regulatory_source": "Sox4",
                    "regulatory_target": "Manf"
                },
                "Sox4_Map1lc3b": {
                    "id": "Sox4_Map1lc3b",
                    "type": null,
                    "score": null,
                    "reversable": false,
                    "correlations": {
                        "group1": 0.4492063325895332
                    },
                    "regulatory_source": "Sox4",
                    "regulatory_target": "Map1lc3b"
                },
                "Sox4_March5": {
                    "id": "Sox4_March5",
                    "type": null,
                    "score": null,
                    "reversable": false,
                    "correlations": {
                        "group1": 0.4674762133044856
                    },
                    "regulatory_source": "Sox4",
                    "regulatory_target": "March5"
                },
                "Sox4_Mcl1": {
                    "id": "Sox4_Mcl1",
                    "type": null,
                    "score": null,
                    "reversable": false,
                    "correlations": {
                        "group1": 0.22433476891542858
                    },
                    "regulatory_source": "Sox4",
                    "regulatory_target": "Mcl1"
                },
                "Sox4_Med28": {
                    "id": "Sox4_Med28",
                    "type": null,
                    "score": null,
                    "reversable": false,
                    "correlations": {
                        "group1": 0.3002857512844664
                    },
                    "regulatory_source": "Sox4",
                    "regulatory_target": "Med28"
                },
                "Sox4_Mesdc2": {
                    "id": "Sox4_Mesdc2",
                    "type": null,
                    "score": null,
                    "reversable": false,
                    "correlations": {
                        "group1": 0.2631602323991511
                    },
                    "regulatory_source": "Sox4",
                    "regulatory_target": "Mesdc2"
                },
                "Sox4_Metap2": {
                    "id": "Sox4_Metap2",
                    "type": null,
                    "score": null,
                    "reversable": false,
                    "correlations": {
                        "group1": 0.36811318211874405
                    },
                    "regulatory_source": "Sox4",
                    "regulatory_target": "Metap2"
                },
                "Sox4_Mlec": {
                    "id": "Sox4_Mlec",
                    "type": null,
                    "score": null,
                    "reversable": false,
                    "correlations": {
                        "group1": 0.4311815126048141
                    },
                    "regulatory_source": "Sox4",
                    "regulatory_target": "Mlec"
                },
                "Sox4_Mrpl11": {
                    "id": "Sox4_Mrpl11",
                    "type": null,
                    "score": null,
                    "reversable": false,
                    "correlations": {
                        "group1": 0.301953534035808
                    },
                    "regulatory_source": "Sox4",
                    "regulatory_target": "Mrpl11"
                },
                "Sox4_Mrpl12": {
                    "id": "Sox4_Mrpl12",
                    "type": null,
                    "score": null,
                    "reversable": false,
                    "correlations": {
                        "group1": 0.33723690769801484
                    },
                    "regulatory_source": "Sox4",
                    "regulatory_target": "Mrpl12"
                },
                "Sox4_Mrpl15": {
                    "id": "Sox4_Mrpl15",
                    "type": null,
                    "score": null,
                    "reversable": false,
                    "correlations": {
                        "group1": 0.3208245733512604
                    },
                    "regulatory_source": "Sox4",
                    "regulatory_target": "Mrpl15"
                },
                "Sox4_Mrpl20": {
                    "id": "Sox4_Mrpl20",
                    "type": null,
                    "score": null,
                    "reversable": false,
                    "correlations": {
                        "group1": 0.3796480674984126
                    },
                    "regulatory_source": "Sox4",
                    "regulatory_target": "Mrpl20"
                },
                "Sox4_Mrpl30": {
                    "id": "Sox4_Mrpl30",
                    "type": null,
                    "score": null,
                    "reversable": false,
                    "correlations": {
                        "group1": 0.4140011029122001
                    },
                    "regulatory_source": "Sox4",
                    "regulatory_target": "Mrpl30"
                },
                "Sox4_Mrpl34": {
                    "id": "Sox4_Mrpl34",
                    "type": null,
                    "score": null,
                    "reversable": false,
                    "correlations": {
                        "group1": 0.23254218304026647
                    },
                    "regulatory_source": "Sox4",
                    "regulatory_target": "Mrpl34"
                },
                "Sox4_Mrpl49": {
                    "id": "Sox4_Mrpl49",
                    "type": null,
                    "score": null,
                    "reversable": false,
                    "correlations": {
                        "group1": 0.29285330528862724
                    },
                    "regulatory_source": "Sox4",
                    "regulatory_target": "Mrpl49"
                },
                "Sox4_Mrpl51": {
                    "id": "Sox4_Mrpl51",
                    "type": null,
                    "score": null,
                    "reversable": false,
                    "correlations": {
                        "group1": 0.3207489620423134
                    },
                    "regulatory_source": "Sox4",
                    "regulatory_target": "Mrpl51"
                },
                "Sox4_Mrpl52": {
                    "id": "Sox4_Mrpl52",
                    "type": null,
                    "score": null,
                    "reversable": false,
                    "correlations": {
                        "group1": 0.40264085716920006
                    },
                    "regulatory_source": "Sox4",
                    "regulatory_target": "Mrpl52"
                },
                "Sox4_Mrpl54": {
                    "id": "Sox4_Mrpl54",
                    "type": null,
                    "score": null,
                    "reversable": false,
                    "correlations": {
                        "group1": 0.3581392211175138
                    },
                    "regulatory_source": "Sox4",
                    "regulatory_target": "Mrpl54"
                },
                "Sox4_Mrpl57": {
                    "id": "Sox4_Mrpl57",
                    "type": null,
                    "score": null,
                    "reversable": false,
                    "correlations": {
                        "group1": 0.2991979089088557
                    },
                    "regulatory_source": "Sox4",
                    "regulatory_target": "Mrpl57"
                },
                "Sox4_Mrps15": {
                    "id": "Sox4_Mrps15",
                    "type": null,
                    "score": null,
                    "reversable": false,
                    "correlations": {
                        "group1": 0.2188972511539416
                    },
                    "regulatory_source": "Sox4",
                    "regulatory_target": "Mrps15"
                },
                "Sox4_Mrps16": {
                    "id": "Sox4_Mrps16",
                    "type": null,
                    "score": null,
                    "reversable": false,
                    "correlations": {
                        "group1": 0.3404758414578457
                    },
                    "regulatory_source": "Sox4",
                    "regulatory_target": "Mrps16"
                },
                "Sox4_Mrps33": {
                    "id": "Sox4_Mrps33",
                    "type": null,
                    "score": null,
                    "reversable": false,
                    "correlations": {
                        "group1": 0.47684765619823577
                    },
                    "regulatory_source": "Sox4",
                    "regulatory_target": "Mrps33"
                },
                "Sox4_Mrps5": {
                    "id": "Sox4_Mrps5",
                    "type": null,
                    "score": null,
                    "reversable": false,
                    "correlations": {
                        "group1": 0.21403445041577793
                    },
                    "regulatory_source": "Sox4",
                    "regulatory_target": "Mrps5"
                },
                "Sox4_Mrto4": {
                    "id": "Sox4_Mrto4",
                    "type": null,
                    "score": null,
                    "reversable": false,
                    "correlations": {
                        "group1": 0.31825125208738825
                    },
                    "regulatory_source": "Sox4",
                    "regulatory_target": "Mrto4"
                },
                "Sox4_Mtch2": {
                    "id": "Sox4_Mtch2",
                    "type": null,
                    "score": null,
                    "reversable": false,
                    "correlations": {
                        "group1": 0.5433869824804549
                    },
                    "regulatory_source": "Sox4",
                    "regulatory_target": "Mtch2"
                },
                "Sox4_Mybbp1a": {
                    "id": "Sox4_Mybbp1a",
                    "type": null,
                    "score": null,
                    "reversable": false,
                    "correlations": {
                        "group1": 0.20269376392210847
                    },
                    "regulatory_source": "Sox4",
                    "regulatory_target": "Mybbp1a"
                },
                "Sox4_Naa10": {
                    "id": "Sox4_Naa10",
                    "type": null,
                    "score": null,
                    "reversable": false,
                    "correlations": {
                        "group1": 0.3068539796258183
                    },
                    "regulatory_source": "Sox4",
                    "regulatory_target": "Naa10"
                },
                "Sox4_Nasp": {
                    "id": "Sox4_Nasp",
                    "type": null,
                    "score": null,
                    "reversable": false,
                    "correlations": {
                        "group1": 0.28955324897204104
                    },
                    "regulatory_source": "Sox4",
                    "regulatory_target": "Nasp"
                },
                "Sox4_Ncor1": {
                    "id": "Sox4_Ncor1",
                    "type": null,
                    "score": null,
                    "reversable": false,
                    "correlations": {
                        "group1": 0.3832871707234541
                    },
                    "regulatory_source": "Sox4",
                    "regulatory_target": "Ncor1"
                },
                "Sox4_Ndufa10": {
                    "id": "Sox4_Ndufa10",
                    "type": null,
                    "score": null,
                    "reversable": false,
                    "correlations": {
                        "group1": 0.4804540595963064
                    },
                    "regulatory_source": "Sox4",
                    "regulatory_target": "Ndufa10"
                },
                "Sox4_Ndufa11": {
                    "id": "Sox4_Ndufa11",
                    "type": null,
                    "score": null,
                    "reversable": false,
                    "correlations": {
                        "group1": 0.4895040387485839
                    },
                    "regulatory_source": "Sox4",
                    "regulatory_target": "Ndufa11"
                },
                "Sox4_Ndufa12": {
                    "id": "Sox4_Ndufa12",
                    "type": null,
                    "score": null,
                    "reversable": false,
                    "correlations": {
                        "group1": 0.4025939533623305
                    },
                    "regulatory_source": "Sox4",
                    "regulatory_target": "Ndufa12"
                },
                "Sox4_Ndufa2": {
                    "id": "Sox4_Ndufa2",
                    "type": null,
                    "score": null,
                    "reversable": false,
                    "correlations": {
                        "group1": 0.5051106921870026
                    },
                    "regulatory_source": "Sox4",
                    "regulatory_target": "Ndufa2"
                },
                "Sox4_Ndufa4": {
                    "id": "Sox4_Ndufa4",
                    "type": null,
                    "score": null,
                    "reversable": false,
                    "correlations": {
                        "group1": 0.5373830537274745
                    },
                    "regulatory_source": "Sox4",
                    "regulatory_target": "Ndufa4"
                },
                "Sox4_Ndufb10": {
                    "id": "Sox4_Ndufb10",
                    "type": null,
                    "score": null,
                    "reversable": false,
                    "correlations": {
                        "group1": 0.3229312012544083
                    },
                    "regulatory_source": "Sox4",
                    "regulatory_target": "Ndufb10"
                },
                "Sox4_Ndufb6": {
                    "id": "Sox4_Ndufb6",
                    "type": null,
                    "score": null,
                    "reversable": false,
                    "correlations": {
                        "group1": 0.35802013249668346
                    },
                    "regulatory_source": "Sox4",
                    "regulatory_target": "Ndufb6"
                },
                "Sox4_Ndufb9": {
                    "id": "Sox4_Ndufb9",
                    "type": null,
                    "score": null,
                    "reversable": false,
                    "correlations": {
                        "group1": 0.4859258050403138
                    },
                    "regulatory_source": "Sox4",
                    "regulatory_target": "Ndufb9"
                },
                "Sox4_Ndufs2": {
                    "id": "Sox4_Ndufs2",
                    "type": null,
                    "score": null,
                    "reversable": false,
                    "correlations": {
                        "group1": 0.3869247998393443
                    },
                    "regulatory_source": "Sox4",
                    "regulatory_target": "Ndufs2"
                },
                "Sox4_Ndufs3": {
                    "id": "Sox4_Ndufs3",
                    "type": null,
                    "score": null,
                    "reversable": false,
                    "correlations": {
                        "group1": 0.46684685638755274
                    },
                    "regulatory_source": "Sox4",
                    "regulatory_target": "Ndufs3"
                },
                "Sox4_Ndufs5": {
                    "id": "Sox4_Ndufs5",
                    "type": null,
                    "score": null,
                    "reversable": false,
                    "correlations": {
                        "group1": 0.3037739296989987
                    },
                    "regulatory_source": "Sox4",
                    "regulatory_target": "Ndufs5"
                },
                "Sox4_Ndufs7": {
                    "id": "Sox4_Ndufs7",
                    "type": null,
                    "score": null,
                    "reversable": false,
                    "correlations": {
                        "group1": 0.33089000484985914
                    },
                    "regulatory_source": "Sox4",
                    "regulatory_target": "Ndufs7"
                },
                "Sox4_Ndufv1": {
                    "id": "Sox4_Ndufv1",
                    "type": null,
                    "score": null,
                    "reversable": false,
                    "correlations": {
                        "group1": 0.448594045987836
                    },
                    "regulatory_source": "Sox4",
                    "regulatory_target": "Ndufv1"
                },
                "Sox4_Ndufv2": {
                    "id": "Sox4_Ndufv2",
                    "type": null,
                    "score": null,
                    "reversable": false,
                    "correlations": {
                        "group1": 0.3922086697003348
                    },
                    "regulatory_source": "Sox4",
                    "regulatory_target": "Ndufv2"
                },
                "Sox4_Nedd8": {
                    "id": "Sox4_Nedd8",
                    "type": null,
                    "score": null,
                    "reversable": false,
                    "correlations": {
                        "group1": 0.44999785418307514
                    },
                    "regulatory_source": "Sox4",
                    "regulatory_target": "Nedd8"
                },
                "Sox4_Nip7": {
                    "id": "Sox4_Nip7",
                    "type": null,
                    "score": null,
                    "reversable": false,
                    "correlations": {
                        "group1": 0.2898811870427951
                    },
                    "regulatory_source": "Sox4",
                    "regulatory_target": "Nip7"
                },
                "Sox4_Nme1": {
                    "id": "Sox4_Nme1",
                    "type": null,
                    "score": null,
                    "reversable": false,
                    "correlations": {
                        "group1": 0.47539472739578886
                    },
                    "regulatory_source": "Sox4",
                    "regulatory_target": "Nme1"
                },
                "Sox4_Nol7": {
                    "id": "Sox4_Nol7",
                    "type": null,
                    "score": null,
                    "reversable": false,
                    "correlations": {
                        "group1": 0.36552210902551624
                    },
                    "regulatory_source": "Sox4",
                    "regulatory_target": "Nol7"
                },
                "Sox4_Nono": {
                    "id": "Sox4_Nono",
                    "type": null,
                    "score": null,
                    "reversable": false,
                    "correlations": {
                        "group1": 0.334981721885621
                    },
                    "regulatory_source": "Sox4",
                    "regulatory_target": "Nono"
                },
                "Sox4_Nop56": {
                    "id": "Sox4_Nop56",
                    "type": null,
                    "score": null,
                    "reversable": false,
                    "correlations": {
                        "group1": 0.20807755443074727
                    },
                    "regulatory_source": "Sox4",
                    "regulatory_target": "Nop56"
                },
                "Sox4_Npm1": {
                    "id": "Sox4_Npm1",
                    "type": null,
                    "score": null,
                    "reversable": false,
                    "correlations": {
                        "group1": 0.444326660833134
                    },
                    "regulatory_source": "Sox4",
                    "regulatory_target": "Npm1"
                },
                "Sox4_Nubp1": {
                    "id": "Sox4_Nubp1",
                    "type": null,
                    "score": null,
                    "reversable": false,
                    "correlations": {
                        "group1": 0.2607452925908626
                    },
                    "regulatory_source": "Sox4",
                    "regulatory_target": "Nubp1"
                },
                "Sox4_Nudcd2": {
                    "id": "Sox4_Nudcd2",
                    "type": null,
                    "score": null,
                    "reversable": false,
                    "correlations": {
                        "group1": 0.4408684690346761
                    },
                    "regulatory_source": "Sox4",
                    "regulatory_target": "Nudcd2"
                },
                "Sox4_Ociad1": {
                    "id": "Sox4_Ociad1",
                    "type": null,
                    "score": null,
                    "reversable": false,
                    "correlations": {
                        "group1": 0.40313756994668143
                    },
                    "regulatory_source": "Sox4",
                    "regulatory_target": "Ociad1"
                },
                "Sox4_Ola1": {
                    "id": "Sox4_Ola1",
                    "type": null,
                    "score": null,
                    "reversable": false,
                    "correlations": {
                        "group1": 0.3912514116465792
                    },
                    "regulatory_source": "Sox4",
                    "regulatory_target": "Ola1"
                },
                "Sox4_Pafah1b1": {
                    "id": "Sox4_Pafah1b1",
                    "type": null,
                    "score": null,
                    "reversable": false,
                    "correlations": {
                        "group1": 0.3888091308913357
                    },
                    "regulatory_source": "Sox4",
                    "regulatory_target": "Pafah1b1"
                },
                "Sox4_Paip2": {
                    "id": "Sox4_Paip2",
                    "type": null,
                    "score": null,
                    "reversable": false,
                    "correlations": {
                        "group1": 0.3928903049144497
                    },
                    "regulatory_source": "Sox4",
                    "regulatory_target": "Paip2"
                },
                "Sox4_Parl": {
                    "id": "Sox4_Parl",
                    "type": null,
                    "score": null,
                    "reversable": false,
                    "correlations": {
                        "group1": 0.28684171856623414
                    },
                    "regulatory_source": "Sox4",
                    "regulatory_target": "Parl"
                },
                "Sox4_Pcbp1": {
                    "id": "Sox4_Pcbp1",
                    "type": null,
                    "score": null,
                    "reversable": false,
                    "correlations": {
                        "group1": 0.32073851265040976
                    },
                    "regulatory_source": "Sox4",
                    "regulatory_target": "Pcbp1"
                },
                "Sox4_Pcbp2": {
                    "id": "Sox4_Pcbp2",
                    "type": null,
                    "score": null,
                    "reversable": false,
                    "correlations": {
                        "group1": 0.3881593852859126
                    },
                    "regulatory_source": "Sox4",
                    "regulatory_target": "Pcbp2"
                },
                "Sox4_Pdia4": {
                    "id": "Sox4_Pdia4",
                    "type": null,
                    "score": null,
                    "reversable": false,
                    "correlations": {
                        "group1": 0.3533160540782833
                    },
                    "regulatory_source": "Sox4",
                    "regulatory_target": "Pdia4"
                },
                "Sox4_Pebp1": {
                    "id": "Sox4_Pebp1",
                    "type": null,
                    "score": null,
                    "reversable": false,
                    "correlations": {
                        "group1": 0.5954584155916887
                    },
                    "regulatory_source": "Sox4",
                    "regulatory_target": "Pebp1"
                },
                "Sox4_Pfdn1": {
                    "id": "Sox4_Pfdn1",
                    "type": null,
                    "score": null,
                    "reversable": false,
                    "correlations": {
                        "group1": 0.4162822013140285
                    },
                    "regulatory_source": "Sox4",
                    "regulatory_target": "Pfdn1"
                },
                "Sox4_Phb2": {
                    "id": "Sox4_Phb2",
                    "type": null,
                    "score": null,
                    "reversable": false,
                    "correlations": {
                        "group1": 0.3625760220395323
                    },
                    "regulatory_source": "Sox4",
                    "regulatory_target": "Phb2"
                },
                "Sox4_Pim1": {
                    "id": "Sox4_Pim1",
                    "type": null,
                    "score": null,
                    "reversable": false,
                    "correlations": {
                        "group1": 0.22331972814814813
                    },
                    "regulatory_source": "Sox4",
                    "regulatory_target": "Pim1"
                },
                "Sox4_Pkm": {
                    "id": "Sox4_Pkm",
                    "type": null,
                    "score": null,
                    "reversable": false,
                    "correlations": {
                        "group1": 0.42141152325553394
                    },
                    "regulatory_source": "Sox4",
                    "regulatory_target": "Pkm"
                },
                "Sox4_Plekhj1": {
                    "id": "Sox4_Plekhj1",
                    "type": null,
                    "score": null,
                    "reversable": false,
                    "correlations": {
                        "group1": 0.4332980923609365
                    },
                    "regulatory_source": "Sox4",
                    "regulatory_target": "Plekhj1"
                },
                "Sox4_Pmm1": {
                    "id": "Sox4_Pmm1",
                    "type": null,
                    "score": null,
                    "reversable": false,
                    "correlations": {
                        "group1": 0.20401421884751172
                    },
                    "regulatory_source": "Sox4",
                    "regulatory_target": "Pmm1"
                },
                "Sox4_Pole4": {
                    "id": "Sox4_Pole4",
                    "type": null,
                    "score": null,
                    "reversable": false,
                    "correlations": {
                        "group1": 0.21026105500210787
                    },
                    "regulatory_source": "Sox4",
                    "regulatory_target": "Pole4"
                },
                "Sox4_Polr2g": {
                    "id": "Sox4_Polr2g",
                    "type": null,
                    "score": null,
                    "reversable": false,
                    "correlations": {
                        "group1": 0.36839072667287975
                    },
                    "regulatory_source": "Sox4",
                    "regulatory_target": "Polr2g"
                },
                "Sox4_Polr2m": {
                    "id": "Sox4_Polr2m",
                    "type": null,
                    "score": null,
                    "reversable": false,
                    "correlations": {
                        "group1": 0.42409669456652516
                    },
                    "regulatory_source": "Sox4",
                    "regulatory_target": "Polr2m"
                },
                "Sox4_Ppan": {
                    "id": "Sox4_Ppan",
                    "type": null,
                    "score": null,
                    "reversable": false,
                    "correlations": {
                        "group1": 0.21537552985193892
                    },
                    "regulatory_source": "Sox4",
                    "regulatory_target": "Ppan"
                },
                "Sox4_Ppdpf": {
                    "id": "Sox4_Ppdpf",
                    "type": null,
                    "score": null,
                    "reversable": false,
                    "correlations": {
                        "group1": 0.40052660628755793
                    },
                    "regulatory_source": "Sox4",
                    "regulatory_target": "Ppdpf"
                },
                "Sox4_Ppm1g": {
                    "id": "Sox4_Ppm1g",
                    "type": null,
                    "score": null,
                    "reversable": false,
                    "correlations": {
                        "group1": 0.2180459346699139
                    },
                    "regulatory_source": "Sox4",
                    "regulatory_target": "Ppm1g"
                },
                "Sox4_Ppp1cc": {
                    "id": "Sox4_Ppp1cc",
                    "type": null,
                    "score": null,
                    "reversable": false,
                    "correlations": {
                        "group1": 0.23700419127210343
                    },
                    "regulatory_source": "Sox4",
                    "regulatory_target": "Ppp1cc"
                },
                "Sox4_Ppp1r2": {
                    "id": "Sox4_Ppp1r2",
                    "type": null,
                    "score": null,
                    "reversable": false,
                    "correlations": {
                        "group1": 0.2319917969587343
                    },
                    "regulatory_source": "Sox4",
                    "regulatory_target": "Ppp1r2"
                },
                "Sox4_Prdx1": {
                    "id": "Sox4_Prdx1",
                    "type": null,
                    "score": null,
                    "reversable": false,
                    "correlations": {
                        "group1": 0.45124410078766725
                    },
                    "regulatory_source": "Sox4",
                    "regulatory_target": "Prdx1"
                },
                "Sox4_Prdx2": {
                    "id": "Sox4_Prdx2",
                    "type": null,
                    "score": null,
                    "reversable": false,
                    "correlations": {
                        "group1": 0.3675221695522746
                    },
                    "regulatory_source": "Sox4",
                    "regulatory_target": "Prdx2"
                },
                "Sox4_Prmt1": {
                    "id": "Sox4_Prmt1",
                    "type": null,
                    "score": null,
                    "reversable": false,
                    "correlations": {
                        "group1": 0.4464139591696041
                    },
                    "regulatory_source": "Sox4",
                    "regulatory_target": "Prmt1"
                },
                "Sox4_Prpf19": {
                    "id": "Sox4_Prpf19",
                    "type": null,
                    "score": null,
                    "reversable": false,
                    "correlations": {
                        "group1": 0.4179137242436855
                    },
                    "regulatory_source": "Sox4",
                    "regulatory_target": "Prpf19"
                },
                "Sox4_Psma1": {
                    "id": "Sox4_Psma1",
                    "type": null,
                    "score": null,
                    "reversable": false,
                    "correlations": {
                        "group1": 0.30920906045629193
                    },
                    "regulatory_source": "Sox4",
                    "regulatory_target": "Psma1"
                },
                "Sox4_Psma2": {
                    "id": "Sox4_Psma2",
                    "type": null,
                    "score": null,
                    "reversable": false,
                    "correlations": {
                        "group1": 0.3165575349213414
                    },
                    "regulatory_source": "Sox4",
                    "regulatory_target": "Psma2"
                },
                "Sox4_Psma3": {
                    "id": "Sox4_Psma3",
                    "type": null,
                    "score": null,
                    "reversable": false,
                    "correlations": {
                        "group1": 0.5353005317504034
                    },
                    "regulatory_source": "Sox4",
                    "regulatory_target": "Psma3"
                },
                "Sox4_Psma4": {
                    "id": "Sox4_Psma4",
                    "type": null,
                    "score": null,
                    "reversable": false,
                    "correlations": {
                        "group1": 0.39110459383918467
                    },
                    "regulatory_source": "Sox4",
                    "regulatory_target": "Psma4"
                },
                "Sox4_Psma6": {
                    "id": "Sox4_Psma6",
                    "type": null,
                    "score": null,
                    "reversable": false,
                    "correlations": {
                        "group1": 0.41531238366393114
                    },
                    "regulatory_source": "Sox4",
                    "regulatory_target": "Psma6"
                },
                "Sox4_Psmb2": {
                    "id": "Sox4_Psmb2",
                    "type": null,
                    "score": null,
                    "reversable": false,
                    "correlations": {
                        "group1": 0.41325381379493764
                    },
                    "regulatory_source": "Sox4",
                    "regulatory_target": "Psmb2"
                },
                "Sox4_Psmb5": {
                    "id": "Sox4_Psmb5",
                    "type": null,
                    "score": null,
                    "reversable": false,
                    "correlations": {
                        "group1": 0.2736083334922814
                    },
                    "regulatory_source": "Sox4",
                    "regulatory_target": "Psmb5"
                },
                "Sox4_Psmb7": {
                    "id": "Sox4_Psmb7",
                    "type": null,
                    "score": null,
                    "reversable": false,
                    "correlations": {
                        "group1": 0.33094420510165534
                    },
                    "regulatory_source": "Sox4",
                    "regulatory_target": "Psmb7"
                },
                "Sox4_Psmc2": {
                    "id": "Sox4_Psmc2",
                    "type": null,
                    "score": null,
                    "reversable": false,
                    "correlations": {
                        "group1": 0.2851567573873653
                    },
                    "regulatory_source": "Sox4",
                    "regulatory_target": "Psmc2"
                },
                "Sox4_Psmc6": {
                    "id": "Sox4_Psmc6",
                    "type": null,
                    "score": null,
                    "reversable": false,
                    "correlations": {
                        "group1": 0.2975900008194064
                    },
                    "regulatory_source": "Sox4",
                    "regulatory_target": "Psmc6"
                },
                "Sox4_Psmd11": {
                    "id": "Sox4_Psmd11",
                    "type": null,
                    "score": null,
                    "reversable": false,
                    "correlations": {
                        "group1": 0.26446977540743105
                    },
                    "regulatory_source": "Sox4",
                    "regulatory_target": "Psmd11"
                },
                "Sox4_Psmd14": {
                    "id": "Sox4_Psmd14",
                    "type": null,
                    "score": null,
                    "reversable": false,
                    "correlations": {
                        "group1": 0.22994198761245221
                    },
                    "regulatory_source": "Sox4",
                    "regulatory_target": "Psmd14"
                },
                "Sox4_Ptges3": {
                    "id": "Sox4_Ptges3",
                    "type": null,
                    "score": null,
                    "reversable": false,
                    "correlations": {
                        "group1": 0.33042967943832263
                    },
                    "regulatory_source": "Sox4",
                    "regulatory_target": "Ptges3"
                },
                "Sox4_Ptma": {
                    "id": "Sox4_Ptma",
                    "type": null,
                    "score": null,
                    "reversable": false,
                    "correlations": {
                        "group1": 0.4959633023484276
                    },
                    "regulatory_source": "Sox4",
                    "regulatory_target": "Ptma"
                },
                "Sox4_Ptov1": {
                    "id": "Sox4_Ptov1",
                    "type": null,
                    "score": null,
                    "reversable": false,
                    "correlations": {
                        "group1": 0.39504843463983297
                    },
                    "regulatory_source": "Sox4",
                    "regulatory_target": "Ptov1"
                },
                "Sox4_Rab14": {
                    "id": "Sox4_Rab14",
                    "type": null,
                    "score": null,
                    "reversable": false,
                    "correlations": {
                        "group1": 0.3560879921889175
                    },
                    "regulatory_source": "Sox4",
                    "regulatory_target": "Rab14"
                },
                "Sox4_Rac1": {
                    "id": "Sox4_Rac1",
                    "type": null,
                    "score": null,
                    "reversable": false,
                    "correlations": {
                        "group1": 0.46347547441727177
                    },
                    "regulatory_source": "Sox4",
                    "regulatory_target": "Rac1"
                },
                "Sox4_Rad23b": {
                    "id": "Sox4_Rad23b",
                    "type": null,
                    "score": null,
                    "reversable": false,
                    "correlations": {
                        "group1": 0.39530113332186606
                    },
                    "regulatory_source": "Sox4",
                    "regulatory_target": "Rad23b"
                },
                "Sox4_Rala": {
                    "id": "Sox4_Rala",
                    "type": null,
                    "score": null,
                    "reversable": false,
                    "correlations": {
                        "group1": 0.4773579158366796
                    },
                    "regulatory_source": "Sox4",
                    "regulatory_target": "Rala"
                },
                "Sox4_Ranbp1": {
                    "id": "Sox4_Ranbp1",
                    "type": null,
                    "score": null,
                    "reversable": false,
                    "correlations": {
                        "group1": 0.32389484139919866
                    },
                    "regulatory_source": "Sox4",
                    "regulatory_target": "Ranbp1"
                },
                "Sox4_Rbbp4": {
                    "id": "Sox4_Rbbp4",
                    "type": null,
                    "score": null,
                    "reversable": false,
                    "correlations": {
                        "group1": 0.39142253874082505
                    },
                    "regulatory_source": "Sox4",
                    "regulatory_target": "Rbbp4"
                },
                "Sox4_Rbm25": {
                    "id": "Sox4_Rbm25",
                    "type": null,
                    "score": null,
                    "reversable": false,
                    "correlations": {
                        "group1": 0.3846066866875194
                    },
                    "regulatory_source": "Sox4",
                    "regulatory_target": "Rbm25"
                },
                "Sox4_Rbm39": {
                    "id": "Sox4_Rbm39",
                    "type": null,
                    "score": null,
                    "reversable": false,
                    "correlations": {
                        "group1": 0.37969359367107997
                    },
                    "regulatory_source": "Sox4",
                    "regulatory_target": "Rbm39"
                },
                "Sox4_Rcc2": {
                    "id": "Sox4_Rcc2",
                    "type": null,
                    "score": null,
                    "reversable": false,
                    "correlations": {
                        "group1": 0.41173487419148974
                    },
                    "regulatory_source": "Sox4",
                    "regulatory_target": "Rcc2"
                },
                "Sox4_Rnaseh2a": {
                    "id": "Sox4_Rnaseh2a",
                    "type": null,
                    "score": null,
                    "reversable": false,
                    "correlations": {
                        "group1": 0.22416318873532268
                    },
                    "regulatory_source": "Sox4",
                    "regulatory_target": "Rnaseh2a"
                },
                "Sox4_Rpl10a": {
                    "id": "Sox4_Rpl10a",
                    "type": null,
                    "score": null,
                    "reversable": false,
                    "correlations": {
                        "group1": 0.5508945772905465
                    },
                    "regulatory_source": "Sox4",
                    "regulatory_target": "Rpl10a"
                },
                "Sox4_Rpl11": {
                    "id": "Sox4_Rpl11",
                    "type": null,
                    "score": null,
                    "reversable": false,
                    "correlations": {
                        "group1": 0.5851621881562215
                    },
                    "regulatory_source": "Sox4",
                    "regulatory_target": "Rpl11"
                },
                "Sox4_Rpl13": {
                    "id": "Sox4_Rpl13",
                    "type": null,
                    "score": null,
                    "reversable": false,
                    "correlations": {
                        "group1": 0.5771541447595123
                    },
                    "regulatory_source": "Sox4",
                    "regulatory_target": "Rpl13"
                },
                "Sox4_Rpl13a": {
                    "id": "Sox4_Rpl13a",
                    "type": null,
                    "score": null,
                    "reversable": false,
                    "correlations": {
                        "group1": 0.5965660215289085
                    },
                    "regulatory_source": "Sox4",
                    "regulatory_target": "Rpl13a"
                },
                "Sox4_Rpl15": {
                    "id": "Sox4_Rpl15",
                    "type": null,
                    "score": null,
                    "reversable": false,
                    "correlations": {
                        "group1": 0.47079766668691686
                    },
                    "regulatory_source": "Sox4",
                    "regulatory_target": "Rpl15"
                },
                "Sox4_Rpl18": {
                    "id": "Sox4_Rpl18",
                    "type": null,
                    "score": null,
                    "reversable": false,
                    "correlations": {
                        "group1": 0.5644078957903769
                    },
                    "regulatory_source": "Sox4",
                    "regulatory_target": "Rpl18"
                },
                "Sox4_Rpl21": {
                    "id": "Sox4_Rpl21",
                    "type": null,
                    "score": null,
                    "reversable": false,
                    "correlations": {
                        "group1": 0.5540665527490398
                    },
                    "regulatory_source": "Sox4",
                    "regulatory_target": "Rpl21"
                },
                "Sox4_Rpl22l1": {
                    "id": "Sox4_Rpl22l1",
                    "type": null,
                    "score": null,
                    "reversable": false,
                    "correlations": {
                        "group1": 0.3273156778029939
                    },
                    "regulatory_source": "Sox4",
                    "regulatory_target": "Rpl22l1"
                },
                "Sox4_Rpl23": {
                    "id": "Sox4_Rpl23",
                    "type": null,
                    "score": null,
                    "reversable": false,
                    "correlations": {
                        "group1": 0.5982074583595833
                    },
                    "regulatory_source": "Sox4",
                    "regulatory_target": "Rpl23"
                },
                "Sox4_Rpl24": {
                    "id": "Sox4_Rpl24",
                    "type": null,
                    "score": null,
                    "reversable": false,
                    "correlations": {
                        "group1": 0.6277886533938023
                    },
                    "regulatory_source": "Sox4",
                    "regulatory_target": "Rpl24"
                },
                "Sox4_Rpl26": {
                    "id": "Sox4_Rpl26",
                    "type": null,
                    "score": null,
                    "reversable": false,
                    "correlations": {
                        "group1": 0.6072102304512775
                    },
                    "regulatory_source": "Sox4",
                    "regulatory_target": "Rpl26"
                },
                "Sox4_Rpl27a": {
                    "id": "Sox4_Rpl27a",
                    "type": null,
                    "score": null,
                    "reversable": false,
                    "correlations": {
                        "group1": 0.6177269538298024
                    },
                    "regulatory_source": "Sox4",
                    "regulatory_target": "Rpl27a"
                },
                "Sox4_Rpl28": {
                    "id": "Sox4_Rpl28",
                    "type": null,
                    "score": null,
                    "reversable": false,
                    "correlations": {
                        "group1": 0.5762800345796282
                    },
                    "regulatory_source": "Sox4",
                    "regulatory_target": "Rpl28"
                },
                "Sox4_Rpl29": {
                    "id": "Sox4_Rpl29",
                    "type": null,
                    "score": null,
                    "reversable": false,
                    "correlations": {
                        "group1": 0.6023701158227391
                    },
                    "regulatory_source": "Sox4",
                    "regulatory_target": "Rpl29"
                },
                "Sox4_Rpl31": {
                    "id": "Sox4_Rpl31",
                    "type": null,
                    "score": null,
                    "reversable": false,
                    "correlations": {
                        "group1": 0.6037047563605742
                    },
                    "regulatory_source": "Sox4",
                    "regulatory_target": "Rpl31"
                },
                "Sox4_Rpl32": {
                    "id": "Sox4_Rpl32",
                    "type": null,
                    "score": null,
                    "reversable": false,
                    "correlations": {
                        "group1": 0.5966623965680364
                    },
                    "regulatory_source": "Sox4",
                    "regulatory_target": "Rpl32"
                },
                "Sox4_Rpl35": {
                    "id": "Sox4_Rpl35",
                    "type": null,
                    "score": null,
                    "reversable": false,
                    "correlations": {
                        "group1": 0.4453457179426721
                    },
                    "regulatory_source": "Sox4",
                    "regulatory_target": "Rpl35"
                },
                "Sox4_Rpl36": {
                    "id": "Sox4_Rpl36",
                    "type": null,
                    "score": null,
                    "reversable": false,
                    "correlations": {
                        "group1": 0.5803608639211324
                    },
                    "regulatory_source": "Sox4",
                    "regulatory_target": "Rpl36"
                },
                "Sox4_Rpl36a": {
                    "id": "Sox4_Rpl36a",
                    "type": null,
                    "score": null,
                    "reversable": false,
                    "correlations": {
                        "group1": 0.5637970804586491
                    },
                    "regulatory_source": "Sox4",
                    "regulatory_target": "Rpl36a"
                },
                "Sox4_Rpl38": {
                    "id": "Sox4_Rpl38",
                    "type": null,
                    "score": null,
                    "reversable": false,
                    "correlations": {
                        "group1": 0.5648615959752175
                    },
                    "regulatory_source": "Sox4",
                    "regulatory_target": "Rpl38"
                },
                "Sox4_Rpl39": {
                    "id": "Sox4_Rpl39",
                    "type": null,
                    "score": null,
                    "reversable": false,
                    "correlations": {
                        "group1": 0.618975455215715
                    },
                    "regulatory_source": "Sox4",
                    "regulatory_target": "Rpl39"
                },
                "Sox4_Rpl41": {
                    "id": "Sox4_Rpl41",
                    "type": null,
                    "score": null,
                    "reversable": false,
                    "correlations": {
                        "group1": 0.6137528751456495
                    },
                    "regulatory_source": "Sox4",
                    "regulatory_target": "Rpl41"
                },
                "Sox4_Rpl7": {
                    "id": "Sox4_Rpl7",
                    "type": null,
                    "score": null,
                    "reversable": false,
                    "correlations": {
                        "group1": 0.563103218088516
                    },
                    "regulatory_source": "Sox4",
                    "regulatory_target": "Rpl7"
                },
                "Sox4_Rpl7a": {
                    "id": "Sox4_Rpl7a",
                    "type": null,
                    "score": null,
                    "reversable": false,
                    "correlations": {
                        "group1": 0.3966039142961555
                    },
                    "regulatory_source": "Sox4",
                    "regulatory_target": "Rpl7a"
                },
                "Sox4_Rplp0": {
                    "id": "Sox4_Rplp0",
                    "type": null,
                    "score": null,
                    "reversable": false,
                    "correlations": {
                        "group1": 0.6541385657141797
                    },
                    "regulatory_source": "Sox4",
                    "regulatory_target": "Rplp0"
                },
                "Sox4_Rplp2": {
                    "id": "Sox4_Rplp2",
                    "type": null,
                    "score": null,
                    "reversable": false,
                    "correlations": {
                        "group1": 0.5440922005155832
                    },
                    "regulatory_source": "Sox4",
                    "regulatory_target": "Rplp2"
                },
                "Sox4_Rpn2": {
                    "id": "Sox4_Rpn2",
                    "type": null,
                    "score": null,
                    "reversable": false,
                    "correlations": {
                        "group1": 0.504431583114805
                    },
                    "regulatory_source": "Sox4",
                    "regulatory_target": "Rpn2"
                },
                "Sox4_Rps11": {
                    "id": "Sox4_Rps11",
                    "type": null,
                    "score": null,
                    "reversable": false,
                    "correlations": {
                        "group1": 0.5741908677152319
                    },
                    "regulatory_source": "Sox4",
                    "regulatory_target": "Rps11"
                },
                "Sox4_Rps15": {
                    "id": "Sox4_Rps15",
                    "type": null,
                    "score": null,
                    "reversable": false,
                    "correlations": {
                        "group1": 0.5441429347429503
                    },
                    "regulatory_source": "Sox4",
                    "regulatory_target": "Rps15"
                },
                "Sox4_Rps17": {
                    "id": "Sox4_Rps17",
                    "type": null,
                    "score": null,
                    "reversable": false,
                    "correlations": {
                        "group1": 0.5695361991985297
                    },
                    "regulatory_source": "Sox4",
                    "regulatory_target": "Rps17"
                },
                "Sox4_Rps19": {
                    "id": "Sox4_Rps19",
                    "type": null,
                    "score": null,
                    "reversable": false,
                    "correlations": {
                        "group1": 0.6060067691207833
                    },
                    "regulatory_source": "Sox4",
                    "regulatory_target": "Rps19"
                },
                "Sox4_Rps19bp1": {
                    "id": "Sox4_Rps19bp1",
                    "type": null,
                    "score": null,
                    "reversable": false,
                    "correlations": {
                        "group1": 0.40835169170987484
                    },
                    "regulatory_source": "Sox4",
                    "regulatory_target": "Rps19bp1"
                },
                "Sox4_Rps2": {
                    "id": "Sox4_Rps2",
                    "type": null,
                    "score": null,
                    "reversable": false,
                    "correlations": {
                        "group1": 0.630337047248289
                    },
                    "regulatory_source": "Sox4",
                    "regulatory_target": "Rps2"
                },
                "Sox4_Rps20": {
                    "id": "Sox4_Rps20",
                    "type": null,
                    "score": null,
                    "reversable": false,
                    "correlations": {
                        "group1": 0.5789817501418696
                    },
                    "regulatory_source": "Sox4",
                    "regulatory_target": "Rps20"
                },
                "Sox4_Rps25": {
                    "id": "Sox4_Rps25",
                    "type": null,
                    "score": null,
                    "reversable": false,
                    "correlations": {
                        "group1": 0.5197460139854813
                    },
                    "regulatory_source": "Sox4",
                    "regulatory_target": "Rps25"
                },
                "Sox4_Rps27l": {
                    "id": "Sox4_Rps27l",
                    "type": null,
                    "score": null,
                    "reversable": false,
                    "correlations": {
                        "group1": 0.5048816102073649
                    },
                    "regulatory_source": "Sox4",
                    "regulatory_target": "Rps27l"
                },
                "Sox4_Rps5": {
                    "id": "Sox4_Rps5",
                    "type": null,
                    "score": null,
                    "reversable": false,
                    "correlations": {
                        "group1": 0.5680584308375765
                    },
                    "regulatory_source": "Sox4",
                    "regulatory_target": "Rps5"
                },
                "Sox4_Rps8": {
                    "id": "Sox4_Rps8",
                    "type": null,
                    "score": null,
                    "reversable": false,
                    "correlations": {
                        "group1": 0.5631465140023856
                    },
                    "regulatory_source": "Sox4",
                    "regulatory_target": "Rps8"
                },
                "Sox4_Rps9": {
                    "id": "Sox4_Rps9",
                    "type": null,
                    "score": null,
                    "reversable": false,
                    "correlations": {
                        "group1": 0.6036611026804396
                    },
                    "regulatory_source": "Sox4",
                    "regulatory_target": "Rps9"
                },
                "Sox4_Rsrc2": {
                    "id": "Sox4_Rsrc2",
                    "type": null,
                    "score": null,
                    "reversable": false,
                    "correlations": {
                        "group1": 0.21081157105231635
                    },
                    "regulatory_source": "Sox4",
                    "regulatory_target": "Rsrc2"
                },
                "Sox4_Rtn4": {
                    "id": "Sox4_Rtn4",
                    "type": null,
                    "score": null,
                    "reversable": false,
                    "correlations": {
                        "group1": 0.2950835454950061
                    },
                    "regulatory_source": "Sox4",
                    "regulatory_target": "Rtn4"
                },
                "Sox4_Sae1": {
                    "id": "Sox4_Sae1",
                    "type": null,
                    "score": null,
                    "reversable": false,
                    "correlations": {
                        "group1": 0.3036622660766204
                    },
                    "regulatory_source": "Sox4",
                    "regulatory_target": "Sae1"
                },
                "Sox4_Samm50": {
                    "id": "Sox4_Samm50",
                    "type": null,
                    "score": null,
                    "reversable": false,
                    "correlations": {
                        "group1": 0.2638151156128082
                    },
                    "regulatory_source": "Sox4",
                    "regulatory_target": "Samm50"
                },
                "Sox4_Sec13": {
                    "id": "Sox4_Sec13",
                    "type": null,
                    "score": null,
                    "reversable": false,
                    "correlations": {
                        "group1": 0.5044096269162522
                    },
                    "regulatory_source": "Sox4",
                    "regulatory_target": "Sec13"
                },
                "Sox4_Sec61g": {
                    "id": "Sox4_Sec61g",
                    "type": null,
                    "score": null,
                    "reversable": false,
                    "correlations": {
                        "group1": 0.5238750067568462
                    },
                    "regulatory_source": "Sox4",
                    "regulatory_target": "Sec61g"
                },
                "Sox4_Sept7": {
                    "id": "Sox4_Sept7",
                    "type": null,
                    "score": null,
                    "reversable": false,
                    "correlations": {
                        "group1": 0.24789713806653893
                    },
                    "regulatory_source": "Sox4",
                    "regulatory_target": "Sept7"
                },
                "Sox4_Serbp1": {
                    "id": "Sox4_Serbp1",
                    "type": null,
                    "score": null,
                    "reversable": false,
                    "correlations": {
                        "group1": 0.3393461071312709
                    },
                    "regulatory_source": "Sox4",
                    "regulatory_target": "Serbp1"
                },
                "Sox4_Set": {
                    "id": "Sox4_Set",
                    "type": null,
                    "score": null,
                    "reversable": false,
                    "correlations": {
                        "group1": 0.28637893385650937
                    },
                    "regulatory_source": "Sox4",
                    "regulatory_target": "Set"
                },
                "Sox4_Sf3b2": {
                    "id": "Sox4_Sf3b2",
                    "type": null,
                    "score": null,
                    "reversable": false,
                    "correlations": {
                        "group1": 0.3077367392852186
                    },
                    "regulatory_source": "Sox4",
                    "regulatory_target": "Sf3b2"
                },
                "Sox4_Sf3b4": {
                    "id": "Sox4_Sf3b4",
                    "type": null,
                    "score": null,
                    "reversable": false,
                    "correlations": {
                        "group1": 0.4052369223069753
                    },
                    "regulatory_source": "Sox4",
                    "regulatory_target": "Sf3b4"
                },
                "Sox4_Sfpq": {
                    "id": "Sox4_Sfpq",
                    "type": null,
                    "score": null,
                    "reversable": false,
                    "correlations": {
                        "group1": 0.3037935500997941
                    },
                    "regulatory_source": "Sox4",
                    "regulatory_target": "Sfpq"
                },
                "Sox4_Sfr1": {
                    "id": "Sox4_Sfr1",
                    "type": null,
                    "score": null,
                    "reversable": false,
                    "correlations": {
                        "group1": 0.5334111477455903
                    },
                    "regulatory_source": "Sox4",
                    "regulatory_target": "Sfr1"
                },
                "Sox4_Slc3a2": {
                    "id": "Sox4_Slc3a2",
                    "type": null,
                    "score": null,
                    "reversable": false,
                    "correlations": {
                        "group1": 0.23027590776147783
                    },
                    "regulatory_source": "Sox4",
                    "regulatory_target": "Slc3a2"
                },
                "Sox4_Smarcc1": {
                    "id": "Sox4_Smarcc1",
                    "type": null,
                    "score": null,
                    "reversable": false,
                    "correlations": {
                        "group1": 0.3264157133475191
                    },
                    "regulatory_source": "Sox4",
                    "regulatory_target": "Smarcc1"
                },
                "Sox4_Smdt1": {
                    "id": "Sox4_Smdt1",
                    "type": null,
                    "score": null,
                    "reversable": false,
                    "correlations": {
                        "group1": 0.481254911766211
                    },
                    "regulatory_source": "Sox4",
                    "regulatory_target": "Smdt1"
                },
                "Sox4_Snrpa": {
                    "id": "Sox4_Snrpa",
                    "type": null,
                    "score": null,
                    "reversable": false,
                    "correlations": {
                        "group1": 0.24949416204321673
                    },
                    "regulatory_source": "Sox4",
                    "regulatory_target": "Snrpa"
                },
                "Sox4_Snrpa1": {
                    "id": "Sox4_Snrpa1",
                    "type": null,
                    "score": null,
                    "reversable": false,
                    "correlations": {
                        "group1": 0.397958832485388
                    },
                    "regulatory_source": "Sox4",
                    "regulatory_target": "Snrpa1"
                },
                "Sox4_Snrpd1": {
                    "id": "Sox4_Snrpd1",
                    "type": null,
                    "score": null,
                    "reversable": false,
                    "correlations": {
                        "group1": 0.25694883729704243
                    },
                    "regulatory_source": "Sox4",
                    "regulatory_target": "Snrpd1"
                },
                "Sox4_Snrpd3": {
                    "id": "Sox4_Snrpd3",
                    "type": null,
                    "score": null,
                    "reversable": false,
                    "correlations": {
                        "group1": 0.3479486595866086
                    },
                    "regulatory_source": "Sox4",
                    "regulatory_target": "Snrpd3"
                },
                "Sox4_Snrpe": {
                    "id": "Sox4_Snrpe",
                    "type": null,
                    "score": null,
                    "reversable": false,
                    "correlations": {
                        "group1": 0.32436136487236794
                    },
                    "regulatory_source": "Sox4",
                    "regulatory_target": "Snrpe"
                },
                "Sox4_Snx5": {
                    "id": "Sox4_Snx5",
                    "type": null,
                    "score": null,
                    "reversable": false,
                    "correlations": {
                        "group1": 0.2538327252989054
                    },
                    "regulatory_source": "Sox4",
                    "regulatory_target": "Snx5"
                },
                "Sox4_Sod1": {
                    "id": "Sox4_Sod1",
                    "type": null,
                    "score": null,
                    "reversable": false,
                    "correlations": {
                        "group1": 0.26024170726438817
                    },
                    "regulatory_source": "Sox4",
                    "regulatory_target": "Sod1"
                },
                "Sox4_Sod2": {
                    "id": "Sox4_Sod2",
                    "type": null,
                    "score": null,
                    "reversable": false,
                    "correlations": {
                        "group1": 0.37697093552824107
                    },
                    "regulatory_source": "Sox4",
                    "regulatory_target": "Sod2"
                },
                "Sox4_Son": {
                    "id": "Sox4_Son",
                    "type": null,
                    "score": null,
                    "reversable": false,
                    "correlations": {
                        "group1": 0.35100932285068065
                    },
                    "regulatory_source": "Sox4",
                    "regulatory_target": "Son"
                },
                "Sra1_Sox4": {
                    "id": "Sra1_Sox4",
                    "type": null,
                    "score": null,
                    "reversable": false,
                    "correlations": {
                        "group1": 0.44689490455658054
                    },
                    "regulatory_source": "Sox4",
                    "regulatory_target": "Sra1"
                },
                "Srp19_Sox4": {
                    "id": "Srp19_Sox4",
                    "type": null,
                    "score": null,
                    "reversable": false,
                    "correlations": {
                        "group1": 0.51256848302591
                    },
                    "regulatory_source": "Sox4",
                    "regulatory_target": "Srp19"
                },
                "Srrm1_Sox4": {
                    "id": "Srrm1_Sox4",
                    "type": null,
                    "score": null,
                    "reversable": false,
                    "correlations": {
                        "group1": 0.4772775977550777
                    },
                    "regulatory_source": "Sox4",
                    "regulatory_target": "Srrm1"
                },
                "Srrm2_Sox4": {
                    "id": "Srrm2_Sox4",
                    "type": null,
                    "score": null,
                    "reversable": false,
                    "correlations": {
                        "group1": 0.43128955227417504
                    },
                    "regulatory_source": "Sox4",
                    "regulatory_target": "Srrm2"
                },
                "Srsf10_Sox4": {
                    "id": "Srsf10_Sox4",
                    "type": null,
                    "score": null,
                    "reversable": false,
                    "correlations": {
                        "group1": 0.24710930731112996
                    },
                    "regulatory_source": "Sox4",
                    "regulatory_target": "Srsf10"
                },
                "Srsf2_Sox4": {
                    "id": "Srsf2_Sox4",
                    "type": null,
                    "score": null,
                    "reversable": false,
                    "correlations": {
                        "group1": 0.3443157124291038
                    },
                    "regulatory_source": "Sox4",
                    "regulatory_target": "Srsf2"
                },
                "Srsf6_Sox4": {
                    "id": "Srsf6_Sox4",
                    "type": null,
                    "score": null,
                    "reversable": false,
                    "correlations": {
                        "group1": 0.3154539666830561
                    },
                    "regulatory_source": "Sox4",
                    "regulatory_target": "Srsf6"
                },
                "Srsf7_Sox4": {
                    "id": "Srsf7_Sox4",
                    "type": null,
                    "score": null,
                    "reversable": false,
                    "correlations": {
                        "group1": 0.22314931342283725
                    },
                    "regulatory_source": "Sox4",
                    "regulatory_target": "Srsf7"
                },
                "Ssbp1_Sox4": {
                    "id": "Ssbp1_Sox4",
                    "type": null,
                    "score": null,
                    "reversable": false,
                    "correlations": {
                        "group1": 0.32330634111506695
                    },
                    "regulatory_source": "Sox4",
                    "regulatory_target": "Ssbp1"
                },
                "Stmn1_Sox4": {
                    "id": "Stmn1_Sox4",
                    "type": null,
                    "score": null,
                    "reversable": false,
                    "correlations": {
                        "group1": 0.3539420723471633
                    },
                    "regulatory_source": "Sox4",
                    "regulatory_target": "Stmn1"
                },
                "Stoml2_Sox4": {
                    "id": "Stoml2_Sox4",
                    "type": null,
                    "score": null,
                    "reversable": false,
                    "correlations": {
                        "group1": 0.34863066096030787
                    },
                    "regulatory_source": "Sox4",
                    "regulatory_target": "Stoml2"
                },
                "Stub1_Sox4": {
                    "id": "Stub1_Sox4",
                    "type": null,
                    "score": null,
                    "reversable": false,
                    "correlations": {
                        "group1": 0.5209433194946822
                    },
                    "regulatory_source": "Sox4",
                    "regulatory_target": "Stub1"
                },
                "Sugt1_Sox4": {
                    "id": "Sugt1_Sox4",
                    "type": null,
                    "score": null,
                    "reversable": false,
                    "correlations": {
                        "group1": 0.2599844716864806
                    },
                    "regulatory_source": "Sox4",
                    "regulatory_target": "Sugt1"
                },
                "Sumo2_Sox4": {
                    "id": "Sumo2_Sox4",
                    "type": null,
                    "score": null,
                    "reversable": false,
                    "correlations": {
                        "group1": 0.4723626890678975
                    },
                    "regulatory_source": "Sox4",
                    "regulatory_target": "Sumo2"
                },
                "Syncrip_Sox4": {
                    "id": "Syncrip_Sox4",
                    "type": null,
                    "score": null,
                    "reversable": false,
                    "correlations": {
                        "group1": 0.26487335024571457
                    },
                    "regulatory_source": "Sox4",
                    "regulatory_target": "Syncrip"
                },
                "Taf7_Sox4": {
                    "id": "Taf7_Sox4",
                    "type": null,
                    "score": null,
                    "reversable": false,
                    "correlations": {
                        "group1": 0.24328682965343498
                    },
                    "regulatory_source": "Sox4",
                    "regulatory_target": "Taf7"
                },
                "Tardbp_Sox4": {
                    "id": "Tardbp_Sox4",
                    "type": null,
                    "score": null,
                    "reversable": false,
                    "correlations": {
                        "group1": 0.2790571890730603
                    },
                    "regulatory_source": "Sox4",
                    "regulatory_target": "Tardbp"
                },
                "Tceb2_Sox4": {
                    "id": "Tceb2_Sox4",
                    "type": null,
                    "score": null,
                    "reversable": false,
                    "correlations": {
                        "group1": 0.4714766294409973
                    },
                    "regulatory_source": "Sox4",
                    "regulatory_target": "Tceb2"
                },
                "Tecr_Sox4": {
                    "id": "Tecr_Sox4",
                    "type": null,
                    "score": null,
                    "reversable": false,
                    "correlations": {
                        "group1": 0.46848001697582065
                    },
                    "regulatory_source": "Sox4",
                    "regulatory_target": "Tecr"
                },
                "Tgif1_Sox4": {
                    "id": "Tgif1_Sox4",
                    "type": null,
                    "score": null,
                    "reversable": false,
                    "correlations": {
                        "group1": 0.3900141619509621
                    },
                    "regulatory_source": "Sox4",
                    "regulatory_target": "Tgif1"
                },
                "Thyn1_Sox4": {
                    "id": "Thyn1_Sox4",
                    "type": null,
                    "score": null,
                    "reversable": false,
                    "correlations": {
                        "group1": 0.45157598085481554
                    },
                    "regulatory_source": "Sox4",
                    "regulatory_target": "Thyn1"
                },
                "Timm17a_Sox4": {
                    "id": "Timm17a_Sox4",
                    "type": null,
                    "score": null,
                    "reversable": false,
                    "correlations": {
                        "group1": 0.3173629999903359
                    },
                    "regulatory_source": "Sox4",
                    "regulatory_target": "Timm17a"
                },
                "Tln1_Sox4": {
                    "id": "Tln1_Sox4",
                    "type": null,
                    "score": null,
                    "reversable": false,
                    "correlations": {
                        "group1": 0.3335135381977511
                    },
                    "regulatory_source": "Sox4",
                    "regulatory_target": "Tln1"
                },
                "Tmbim6_Sox4": {
                    "id": "Tmbim6_Sox4",
                    "type": null,
                    "score": null,
                    "reversable": false,
                    "correlations": {
                        "group1": 0.31761230510790034
                    },
                    "regulatory_source": "Sox4",
                    "regulatory_target": "Tmbim6"
                },
                "Tmed10_Sox4": {
                    "id": "Tmed10_Sox4",
                    "type": null,
                    "score": null,
                    "reversable": false,
                    "correlations": {
                        "group1": 0.3652996193827354
                    },
                    "regulatory_source": "Sox4",
                    "regulatory_target": "Tmed10"
                },
                "Tmem176b_Sox4": {
                    "id": "Tmem176b_Sox4",
                    "type": null,
                    "score": null,
                    "reversable": false,
                    "correlations": {
                        "group1": 0.31763223124566925
                    },
                    "regulatory_source": "Sox4",
                    "regulatory_target": "Tmem176b"
                },
                "Tmsb10_Sox4": {
                    "id": "Tmsb10_Sox4",
                    "type": null,
                    "score": null,
                    "reversable": false,
                    "correlations": {
                        "group1": 0.49353482165721535
                    },
                    "regulatory_source": "Sox4",
                    "regulatory_target": "Tmsb10"
                },
                "Tomm40_Sox4": {
                    "id": "Tomm40_Sox4",
                    "type": null,
                    "score": null,
                    "reversable": false,
                    "correlations": {
                        "group1": 0.23862395481768992
                    },
                    "regulatory_source": "Sox4",
                    "regulatory_target": "Tomm40"
                },
                "Tomm7_Sox4": {
                    "id": "Tomm7_Sox4",
                    "type": null,
                    "score": null,
                    "reversable": false,
                    "correlations": {
                        "group1": 0.396839567029491
                    },
                    "regulatory_source": "Sox4",
                    "regulatory_target": "Tomm7"
                },
                "Tpd52l2_Sox4": {
                    "id": "Tpd52l2_Sox4",
                    "type": null,
                    "score": null,
                    "reversable": false,
                    "correlations": {
                        "group1": 0.30239338748010425
                    },
                    "regulatory_source": "Sox4",
                    "regulatory_target": "Tpd52l2"
                },
                "Tpm3_Sox4": {
                    "id": "Tpm3_Sox4",
                    "type": null,
                    "score": null,
                    "reversable": false,
                    "correlations": {
                        "group1": 0.3764944122600694
                    },
                    "regulatory_source": "Sox4",
                    "regulatory_target": "Tpm3"
                },
                "Tra2a_Sox4": {
                    "id": "Tra2a_Sox4",
                    "type": null,
                    "score": null,
                    "reversable": false,
                    "correlations": {
                        "group1": 0.34558720851835983
                    },
                    "regulatory_source": "Sox4",
                    "regulatory_target": "Tra2a"
                },
                "Tra2b_Sox4": {
                    "id": "Tra2b_Sox4",
                    "type": null,
                    "score": null,
                    "reversable": false,
                    "correlations": {
                        "group1": 0.3082650126619248
                    },
                    "regulatory_source": "Sox4",
                    "regulatory_target": "Tra2b"
                },
                "Trappc4_Sox4": {
                    "id": "Trappc4_Sox4",
                    "type": null,
                    "score": null,
                    "reversable": false,
                    "correlations": {
                        "group1": 0.41749011334736735
                    },
                    "regulatory_source": "Sox4",
                    "regulatory_target": "Trappc4"
                },
                "Trim28_Sox4": {
                    "id": "Trim28_Sox4",
                    "type": null,
                    "score": null,
                    "reversable": false,
                    "correlations": {
                        "group1": 0.2506005643889129
                    },
                    "regulatory_source": "Sox4",
                    "regulatory_target": "Trim28"
                },
                "Trp53_Sox4": {
                    "id": "Trp53_Sox4",
                    "type": null,
                    "score": null,
                    "reversable": false,
                    "correlations": {
                        "group1": 0.2821643096775571
                    },
                    "regulatory_source": "Sox4",
                    "regulatory_target": "Trp53"
                },
                "Tsfm_Sox4": {
                    "id": "Tsfm_Sox4",
                    "type": null,
                    "score": null,
                    "reversable": false,
                    "correlations": {
                        "group1": 0.4703644220375292
                    },
                    "regulatory_source": "Sox4",
                    "regulatory_target": "Tsfm"
                },
                "Tsg101_Sox4": {
                    "id": "Tsg101_Sox4",
                    "type": null,
                    "score": null,
                    "reversable": false,
                    "correlations": {
                        "group1": 0.3119979421684031
                    },
                    "regulatory_source": "Sox4",
                    "regulatory_target": "Tsg101"
                },
                "Tsn_Sox4": {
                    "id": "Tsn_Sox4",
                    "type": null,
                    "score": null,
                    "reversable": false,
                    "correlations": {
                        "group1": 0.41546913071304015
                    },
                    "regulatory_source": "Sox4",
                    "regulatory_target": "Tsn"
                },
                "Tubb2b_Sox4": {
                    "id": "Tubb2b_Sox4",
                    "type": null,
                    "score": null,
                    "reversable": false,
                    "correlations": {
                        "group1": 0.3833194920162577
                    },
                    "regulatory_source": "Sox4",
                    "regulatory_target": "Tubb2b"
                },
                "Tubb5_Sox4": {
                    "id": "Tubb5_Sox4",
                    "type": null,
                    "score": null,
                    "reversable": false,
                    "correlations": {
                        "group1": 0.45721942617457484
                    },
                    "regulatory_source": "Sox4",
                    "regulatory_target": "Tubb5"
                },
                "Txn2_Sox4": {
                    "id": "Txn2_Sox4",
                    "type": null,
                    "score": null,
                    "reversable": false,
                    "correlations": {
                        "group1": 0.45851860976081993
                    },
                    "regulatory_source": "Sox4",
                    "regulatory_target": "Txn2"
                },
                "Txndc17_Sox4": {
                    "id": "Txndc17_Sox4",
                    "type": null,
                    "score": null,
                    "reversable": false,
                    "correlations": {
                        "group1": 0.3653756699333723
                    },
                    "regulatory_source": "Sox4",
                    "regulatory_target": "Txndc17"
                },
                "Txndc9_Sox4": {
                    "id": "Txndc9_Sox4",
                    "type": null,
                    "score": null,
                    "reversable": false,
                    "correlations": {
                        "group1": 0.3169376223374649
                    },
                    "regulatory_source": "Sox4",
                    "regulatory_target": "Txndc9"
                },
                "Txnl1_Sox4": {
                    "id": "Txnl1_Sox4",
                    "type": null,
                    "score": null,
                    "reversable": false,
                    "correlations": {
                        "group1": 0.25865038598023365
                    },
                    "regulatory_source": "Sox4",
                    "regulatory_target": "Txnl1"
                },
                "Txnl4a_Sox4": {
                    "id": "Txnl4a_Sox4",
                    "type": null,
                    "score": null,
                    "reversable": false,
                    "correlations": {
                        "group1": 0.39842912542341946
                    },
                    "regulatory_source": "Sox4",
                    "regulatory_target": "Txnl4a"
                },
                "Ubb_Sox4": {
                    "id": "Ubb_Sox4",
                    "type": null,
                    "score": null,
                    "reversable": false,
                    "correlations": {
                        "group1": 0.49296641724437673
                    },
                    "regulatory_source": "Sox4",
                    "regulatory_target": "Ubb"
                },
                "Ube2d2a_Sox4": {
                    "id": "Ube2d2a_Sox4",
                    "type": null,
                    "score": null,
                    "reversable": false,
                    "correlations": {
                        "group1": 0.4055266430074565
                    },
                    "regulatory_source": "Sox4",
                    "regulatory_target": "Ube2d2a"
                },
                "Ube2d3_Sox4": {
                    "id": "Ube2d3_Sox4",
                    "type": null,
                    "score": null,
                    "reversable": false,
                    "correlations": {
                        "group1": 0.2602468446760965
                    },
                    "regulatory_source": "Sox4",
                    "regulatory_target": "Ube2d3"
                },
                "Ube2i_Sox4": {
                    "id": "Ube2i_Sox4",
                    "type": null,
                    "score": null,
                    "reversable": false,
                    "correlations": {
                        "group1": 0.39589153166153734
                    },
                    "regulatory_source": "Sox4",
                    "regulatory_target": "Ube2i"
                },
                "Ube2j2_Sox4": {
                    "id": "Ube2j2_Sox4",
                    "type": null,
                    "score": null,
                    "reversable": false,
                    "correlations": {
                        "group1": 0.24358930349294647
                    },
                    "regulatory_source": "Sox4",
                    "regulatory_target": "Ube2j2"
                },
                "Ube2n_Sox4": {
                    "id": "Ube2n_Sox4",
                    "type": null,
                    "score": null,
                    "reversable": false,
                    "correlations": {
                        "group1": 0.2824878746127209
                    },
                    "regulatory_source": "Sox4",
                    "regulatory_target": "Ube2n"
                },
                "Ubl5_Sox4": {
                    "id": "Ubl5_Sox4",
                    "type": null,
                    "score": null,
                    "reversable": false,
                    "correlations": {
                        "group1": 0.5490818807929955
                    },
                    "regulatory_source": "Sox4",
                    "regulatory_target": "Ubl5"
                },
                "Uqcc2_Sox4": {
                    "id": "Uqcc2_Sox4",
                    "type": null,
                    "score": null,
                    "reversable": false,
                    "correlations": {
                        "group1": 0.4515491289147201
                    },
                    "regulatory_source": "Sox4",
                    "regulatory_target": "Uqcc2"
                },
                "Uqcc3_Sox4": {
                    "id": "Uqcc3_Sox4",
                    "type": null,
                    "score": null,
                    "reversable": false,
                    "correlations": {
                        "group1": 0.3306941407303065
                    },
                    "regulatory_source": "Sox4",
                    "regulatory_target": "Uqcc3"
                },
                "Wdr77_Sox4": {
                    "id": "Wdr77_Sox4",
                    "type": null,
                    "score": null,
                    "reversable": false,
                    "correlations": {
                        "group1": 0.22106403017614407
                    },
                    "regulatory_source": "Sox4",
                    "regulatory_target": "Wdr77"
                },
                "Wdr89_Sox4": {
                    "id": "Wdr89_Sox4",
                    "type": null,
                    "score": null,
                    "reversable": false,
                    "correlations": {
                        "group1": 0.40515429181758206
                    },
                    "regulatory_source": "Sox4",
                    "regulatory_target": "Wdr89"
                },
                "Wtap_Sox4": {
                    "id": "Wtap_Sox4",
                    "type": null,
                    "score": null,
                    "reversable": false,
                    "correlations": {
                        "group1": 0.2711606741642163
                    },
                    "regulatory_source": "Sox4",
                    "regulatory_target": "Wtap"
                },
                "Ybx1_Sox4": {
                    "id": "Ybx1_Sox4",
                    "type": null,
                    "score": null,
                    "reversable": false,
                    "correlations": {
                        "group1": 0.5368577033095489
                    },
                    "regulatory_source": "Sox4",
                    "regulatory_target": "Ybx1"
                },
                "Ythdc1_Sox4": {
                    "id": "Ythdc1_Sox4",
                    "type": null,
                    "score": null,
                    "reversable": false,
                    "correlations": {
                        "group1": 0.26589333716040997
                    },
                    "regulatory_source": "Sox4",
                    "regulatory_target": "Ythdc1"
                },
                "Ywhae_Sox4": {
                    "id": "Ywhae_Sox4",
                    "type": null,
                    "score": null,
                    "reversable": false,
                    "correlations": {
                        "group1": 0.4459474154945716
                    },
                    "regulatory_source": "Sox4",
                    "regulatory_target": "Ywhae"
                },
                "Ywhah_Sox4": {
                    "id": "Ywhah_Sox4",
                    "type": null,
                    "score": null,
                    "reversable": false,
                    "correlations": {
                        "group1": 0.2737087344677879
                    },
                    "regulatory_source": "Sox4",
                    "regulatory_target": "Ywhah"
                },
                "Ywhaq_Sox4": {
                    "id": "Ywhaq_Sox4",
                    "type": null,
                    "score": null,
                    "reversable": false,
                    "correlations": {
                        "group1": 0.3465175198241999
                    },
                    "regulatory_source": "Sox4",
                    "regulatory_target": "Ywhaq"
                },
                "Ywhaz_Sox4": {
                    "id": "Ywhaz_Sox4",
                    "type": null,
                    "score": null,
                    "reversable": false,
                    "correlations": {
                        "group1": 0.39402373857945805
                    },
                    "regulatory_source": "Sox4",
                    "regulatory_target": "Ywhaz"
                },
                "Zfp207_Sox4": {
                    "id": "Zfp207_Sox4",
                    "type": null,
                    "score": null,
                    "reversable": false,
                    "correlations": {
                        "group1": 0.25488556881790253
                    },
                    "regulatory_source": "Sox4",
                    "regulatory_target": "Zfp207"
                },
                "Zfp706_Sox4": {
                    "id": "Zfp706_Sox4",
                    "type": null,
                    "score": null,
                    "reversable": false,
                    "correlations": {
                        "group1": 0.3737778844632958
                    },
                    "regulatory_source": "Sox4",
                    "regulatory_target": "Zfp706"
                },
                "Tbx3_Axl": {
                    "id": "Tbx3_Axl",
                    "type": null,
                    "score": null,
                    "reversable": false,
                    "correlations": {
                        "group1": 0.2507437000010921
                    },
                    "regulatory_source": "Tbx3",
                    "regulatory_target": "Axl"
                },
                "Tbx3_Cd47": {
                    "id": "Tbx3_Cd47",
                    "type": null,
                    "score": null,
                    "reversable": false,
                    "correlations": {
                        "group1": 0.2748682342370435
                    },
                    "regulatory_source": "Tbx3",
                    "regulatory_target": "Cd47"
                },
                "Tbx3_Cfl2": {
                    "id": "Tbx3_Cfl2",
                    "type": null,
                    "score": null,
                    "reversable": false,
                    "correlations": {
                        "group1": 0.2464597476244348
                    },
                    "regulatory_source": "Tbx3",
                    "regulatory_target": "Cfl2"
                },
                "Tbx3_Dpy30": {
                    "id": "Tbx3_Dpy30",
                    "type": null,
                    "score": null,
                    "reversable": false,
                    "correlations": {
                        "group1": 0.3120715858777571
                    },
                    "regulatory_source": "Tbx3",
                    "regulatory_target": "Dpy30"
                },
                "Tbx3_Dut": {
                    "id": "Tbx3_Dut",
                    "type": null,
                    "score": null,
                    "reversable": false,
                    "correlations": {
                        "group1": 0.24419716061402236
                    },
                    "regulatory_source": "Tbx3",
                    "regulatory_target": "Dut"
                },
                "Tbx3_Efemp1": {
                    "id": "Tbx3_Efemp1",
                    "type": null,
                    "score": null,
                    "reversable": false,
                    "correlations": {
                        "group1": 0.2801187410482277
                    },
                    "regulatory_source": "Tbx3",
                    "regulatory_target": "Efemp1"
                },
                "Tbx3_Erh": {
                    "id": "Tbx3_Erh",
                    "type": null,
                    "score": null,
                    "reversable": false,
                    "correlations": {
                        "group1": 0.24813113318174906
                    },
                    "regulatory_source": "Tbx3",
                    "regulatory_target": "Erh"
                },
                "Tbx3_Fam162a": {
                    "id": "Tbx3_Fam162a",
                    "type": null,
                    "score": null,
                    "reversable": false,
                    "correlations": {
                        "group1": 0.28571461333870585
                    },
                    "regulatory_source": "Tbx3",
                    "regulatory_target": "Fam162a"
                },
                "Tbx3_Fhl2": {
                    "id": "Tbx3_Fhl2",
                    "type": null,
                    "score": null,
                    "reversable": false,
                    "correlations": {
                        "group1": 0.20721010863002867
                    },
                    "regulatory_source": "Tbx3",
                    "regulatory_target": "Fhl2"
                },
                "Tbx3_Fstl1": {
                    "id": "Tbx3_Fstl1",
                    "type": null,
                    "score": null,
                    "reversable": false,
                    "correlations": {
                        "group1": 0.24598778842708147
                    },
                    "regulatory_source": "Tbx3",
                    "regulatory_target": "Fstl1"
                },
                "Tbx3_H2afz": {
                    "id": "Tbx3_H2afz",
                    "type": null,
                    "score": null,
                    "reversable": false,
                    "correlations": {
                        "group1": 0.21972204121569247
                    },
                    "regulatory_source": "Tbx3",
                    "regulatory_target": "H2afz"
                },
                "Tbx3_H3f3b": {
                    "id": "Tbx3_H3f3b",
                    "type": null,
                    "score": null,
                    "reversable": false,
                    "correlations": {
                        "group1": 0.20418642771037684
                    },
                    "regulatory_source": "Tbx3",
                    "regulatory_target": "H3f3b"
                },
                "Tbx3_Hells": {
                    "id": "Tbx3_Hells",
                    "type": null,
                    "score": null,
                    "reversable": false,
                    "correlations": {
                        "group1": 0.3725132452869293
                    },
                    "regulatory_source": "Tbx3",
                    "regulatory_target": "Hells"
                },
                "Tbx3_Hmga2": {
                    "id": "Tbx3_Hmga2",
                    "type": null,
                    "score": null,
                    "reversable": false,
                    "correlations": {
                        "group1": 0.2649591145876662
                    },
                    "regulatory_source": "Tbx3",
                    "regulatory_target": "Hmga2"
                },
                "Tbx3_Pam16": {
                    "id": "Tbx3_Pam16",
                    "type": null,
                    "score": null,
                    "reversable": false,
                    "correlations": {
                        "group1": 0.4690970937165708
                    },
                    "regulatory_source": "Tbx3",
                    "regulatory_target": "Pam16"
                },
                "Tbx3_Phb2": {
                    "id": "Tbx3_Phb2",
                    "type": null,
                    "score": null,
                    "reversable": false,
                    "correlations": {
                        "group1": 0.2625905863832246
                    },
                    "regulatory_source": "Tbx3",
                    "regulatory_target": "Phb2"
                },
                "Tbx3_Plekhf2": {
                    "id": "Tbx3_Plekhf2",
                    "type": null,
                    "score": null,
                    "reversable": false,
                    "correlations": {
                        "group1": 0.24669713219251294
                    },
                    "regulatory_source": "Tbx3",
                    "regulatory_target": "Plekhf2"
                },
                "Tbx3_Pmm1": {
                    "id": "Tbx3_Pmm1",
                    "type": null,
                    "score": null,
                    "reversable": false,
                    "correlations": {
                        "group1": 0.20727665679154403
                    },
                    "regulatory_source": "Tbx3",
                    "regulatory_target": "Pmm1"
                },
                "Tbx3_Ptrf": {
                    "id": "Tbx3_Ptrf",
                    "type": null,
                    "score": null,
                    "reversable": false,
                    "correlations": {
                        "group1": -0.233174880850545
                    },
                    "regulatory_source": "Tbx3",
                    "regulatory_target": "Ptrf"
                },
                "Tbx3_Ran": {
                    "id": "Tbx3_Ran",
                    "type": null,
                    "score": null,
                    "reversable": false,
                    "correlations": {
                        "group1": 0.20034620949661577
                    },
                    "regulatory_source": "Tbx3",
                    "regulatory_target": "Ran"
                },
                "Tipin_Tbx3": {
                    "id": "Tipin_Tbx3",
                    "type": null,
                    "score": null,
                    "reversable": false,
                    "correlations": {
                        "group1": 0.309639874147742
                    },
                    "regulatory_source": "Tbx3",
                    "regulatory_target": "Tipin"
                },
                "Xist_Tbx3": {
                    "id": "Xist_Tbx3",
                    "type": null,
                    "score": null,
                    "reversable": false,
                    "correlations": {
                        "group1": 0.4136333262817809
                    },
                    "regulatory_source": "Tbx3",
                    "regulatory_target": "Xist"
                },
                "Tcf4_1110004F10Rik": {
                    "id": "Tcf4_1110004F10Rik",
                    "type": null,
                    "score": null,
                    "reversable": false,
                    "correlations": {
                        "group1": 0.3398287176500725
                    },
                    "regulatory_source": "Tcf4",
                    "regulatory_target": "1110004F10Rik"
                },
                "Tcf4_2700060E02Rik": {
                    "id": "Tcf4_2700060E02Rik",
                    "type": null,
                    "score": null,
                    "reversable": false,
                    "correlations": {
                        "group1": 0.4599360576095676
                    },
                    "regulatory_source": "Tcf4",
                    "regulatory_target": "2700060E02Rik"
                },
                "Tcf4_2700094K13Rik": {
                    "id": "Tcf4_2700094K13Rik",
                    "type": null,
                    "score": null,
                    "reversable": false,
                    "correlations": {
                        "group1": 0.25515978212318213
                    },
                    "regulatory_source": "Tcf4",
                    "regulatory_target": "2700094K13Rik"
                },
                "Tcf4_2810428I15Rik": {
                    "id": "Tcf4_2810428I15Rik",
                    "type": null,
                    "score": null,
                    "reversable": false,
                    "correlations": {
                        "group1": 0.36947264441636407
                    },
                    "regulatory_source": "Tcf4",
                    "regulatory_target": "2810428I15Rik"
                },
                "Tcf4_Aamp": {
                    "id": "Tcf4_Aamp",
                    "type": null,
                    "score": null,
                    "reversable": false,
                    "correlations": {
                        "group1": 0.4538916353457203
                    },
                    "regulatory_source": "Tcf4",
                    "regulatory_target": "Aamp"
                },
                "Tcf4_Abcf1": {
                    "id": "Tcf4_Abcf1",
                    "type": null,
                    "score": null,
                    "reversable": false,
                    "correlations": {
                        "group1": 0.3255416104312723
                    },
                    "regulatory_source": "Tcf4",
                    "regulatory_target": "Abcf1"
                },
                "Tcf4_Acat2": {
                    "id": "Tcf4_Acat2",
                    "type": null,
                    "score": null,
                    "reversable": false,
                    "correlations": {
                        "group1": 0.2408396102200535
                    },
                    "regulatory_source": "Tcf4",
                    "regulatory_target": "Acat2"
                },
                "Tcf4_Acp1": {
                    "id": "Tcf4_Acp1",
                    "type": null,
                    "score": null,
                    "reversable": false,
                    "correlations": {
                        "group1": 0.23587090938215374
                    },
                    "regulatory_source": "Tcf4",
                    "regulatory_target": "Acp1"
                },
                "Tcf4_Actg1": {
                    "id": "Tcf4_Actg1",
                    "type": null,
                    "score": null,
                    "reversable": false,
                    "correlations": {
                        "group1": 0.4061752076135683
                    },
                    "regulatory_source": "Tcf4",
                    "regulatory_target": "Actg1"
                },
                "Tcf4_Actl6a": {
                    "id": "Tcf4_Actl6a",
                    "type": null,
                    "score": null,
                    "reversable": false,
                    "correlations": {
                        "group1": 0.25573085310245836
                    },
                    "regulatory_source": "Tcf4",
                    "regulatory_target": "Actl6a"
                },
                "Tcf4_Actn1": {
                    "id": "Tcf4_Actn1",
                    "type": null,
                    "score": null,
                    "reversable": false,
                    "correlations": {
                        "group1": 0.24627254793209982
                    },
                    "regulatory_source": "Tcf4",
                    "regulatory_target": "Actn1"
                },
                "Tcf4_Actr3": {
                    "id": "Tcf4_Actr3",
                    "type": null,
                    "score": null,
                    "reversable": false,
                    "correlations": {
                        "group1": 0.4186925193877965
                    },
                    "regulatory_source": "Tcf4",
                    "regulatory_target": "Actr3"
                },
                "Tcf4_Adh5": {
                    "id": "Tcf4_Adh5",
                    "type": null,
                    "score": null,
                    "reversable": false,
                    "correlations": {
                        "group1": 0.23195849916287284
                    },
                    "regulatory_source": "Tcf4",
                    "regulatory_target": "Adh5"
                },
                "Tcf4_Adss": {
                    "id": "Tcf4_Adss",
                    "type": null,
                    "score": null,
                    "reversable": false,
                    "correlations": {
                        "group1": 0.31808980213327626
                    },
                    "regulatory_source": "Tcf4",
                    "regulatory_target": "Adss"
                },
                "Tcf4_Akr1b3": {
                    "id": "Tcf4_Akr1b3",
                    "type": null,
                    "score": null,
                    "reversable": false,
                    "correlations": {
                        "group1": 0.2233650693259157
                    },
                    "regulatory_source": "Tcf4",
                    "regulatory_target": "Akr1b3"
                },
                "Tcf4_Aldoa": {
                    "id": "Tcf4_Aldoa",
                    "type": null,
                    "score": null,
                    "reversable": false,
                    "correlations": {
                        "group1": 0.38609151608320375
                    },
                    "regulatory_source": "Tcf4",
                    "regulatory_target": "Aldoa"
                },
                "Tcf4_Alyref": {
                    "id": "Tcf4_Alyref",
                    "type": null,
                    "score": null,
                    "reversable": false,
                    "correlations": {
                        "group1": 0.36645517837889924
                    },
                    "regulatory_source": "Tcf4",
                    "regulatory_target": "Alyref"
                },
                "Tcf4_Anapc11": {
                    "id": "Tcf4_Anapc11",
                    "type": null,
                    "score": null,
                    "reversable": false,
                    "correlations": {
                        "group1": 0.29962214002977455
                    },
                    "regulatory_source": "Tcf4",
                    "regulatory_target": "Anapc11"
                },
                "Tcf4_Anp32a": {
                    "id": "Tcf4_Anp32a",
                    "type": null,
                    "score": null,
                    "reversable": false,
                    "correlations": {
                        "group1": 0.36313663465005686
                    },
                    "regulatory_source": "Tcf4",
                    "regulatory_target": "Anp32a"
                },
                "Tcf4_Anp32b": {
                    "id": "Tcf4_Anp32b",
                    "type": null,
                    "score": null,
                    "reversable": false,
                    "correlations": {
                        "group1": 0.5145336315910329
                    },
                    "regulatory_source": "Tcf4",
                    "regulatory_target": "Anp32b"
                },
                "Tcf4_Anp32e": {
                    "id": "Tcf4_Anp32e",
                    "type": null,
                    "score": null,
                    "reversable": false,
                    "correlations": {
                        "group1": 0.4525396019383797
                    },
                    "regulatory_source": "Tcf4",
                    "regulatory_target": "Anp32e"
                },
                "Tcf4_Ap2s1": {
                    "id": "Tcf4_Ap2s1",
                    "type": null,
                    "score": null,
                    "reversable": false,
                    "correlations": {
                        "group1": 0.3139403181858757
                    },
                    "regulatory_source": "Tcf4",
                    "regulatory_target": "Ap2s1"
                },
                "Tcf4_Arf6": {
                    "id": "Tcf4_Arf6",
                    "type": null,
                    "score": null,
                    "reversable": false,
                    "correlations": {
                        "group1": 0.3715722181691248
                    },
                    "regulatory_source": "Tcf4",
                    "regulatory_target": "Arf6"
                },
                "Tcf4_Arhgdia": {
                    "id": "Tcf4_Arhgdia",
                    "type": null,
                    "score": null,
                    "reversable": false,
                    "correlations": {
                        "group1": 0.3787875471850932
                    },
                    "regulatory_source": "Tcf4",
                    "regulatory_target": "Arhgdia"
                },
                "Tcf4_Arl1": {
                    "id": "Tcf4_Arl1",
                    "type": null,
                    "score": null,
                    "reversable": false,
                    "correlations": {
                        "group1": 0.5026488468533512
                    },
                    "regulatory_source": "Tcf4",
                    "regulatory_target": "Arl1"
                },
                "Tcf4_Asns": {
                    "id": "Tcf4_Asns",
                    "type": null,
                    "score": null,
                    "reversable": false,
                    "correlations": {
                        "group1": 0.21035174185590622
                    },
                    "regulatory_source": "Tcf4",
                    "regulatory_target": "Asns"
                },
                "Tcf4_Aspscr1": {
                    "id": "Tcf4_Aspscr1",
                    "type": null,
                    "score": null,
                    "reversable": false,
                    "correlations": {
                        "group1": 0.25860271287863307
                    },
                    "regulatory_source": "Tcf4",
                    "regulatory_target": "Aspscr1"
                },
                "Tcf4_Atp5a1": {
                    "id": "Tcf4_Atp5a1",
                    "type": null,
                    "score": null,
                    "reversable": false,
                    "correlations": {
                        "group1": 0.46701928913349233
                    },
                    "regulatory_source": "Tcf4",
                    "regulatory_target": "Atp5a1"
                },
                "Tcf4_Atp5b": {
                    "id": "Tcf4_Atp5b",
                    "type": null,
                    "score": null,
                    "reversable": false,
                    "correlations": {
                        "group1": 0.37349517944647964
                    },
                    "regulatory_source": "Tcf4",
                    "regulatory_target": "Atp5b"
                },
                "Tcf4_Atp5c1": {
                    "id": "Tcf4_Atp5c1",
                    "type": null,
                    "score": null,
                    "reversable": false,
                    "correlations": {
                        "group1": 0.4097658302446428
                    },
                    "regulatory_source": "Tcf4",
                    "regulatory_target": "Atp5c1"
                },
                "Tcf4_Atp5f1": {
                    "id": "Tcf4_Atp5f1",
                    "type": null,
                    "score": null,
                    "reversable": false,
                    "correlations": {
                        "group1": 0.4365710095044687
                    },
                    "regulatory_source": "Tcf4",
                    "regulatory_target": "Atp5f1"
                },
                "Tcf4_Atp5g1": {
                    "id": "Tcf4_Atp5g1",
                    "type": null,
                    "score": null,
                    "reversable": false,
                    "correlations": {
                        "group1": 0.24894730771925722
                    },
                    "regulatory_source": "Tcf4",
                    "regulatory_target": "Atp5g1"
                },
                "Tcf4_Atp5g2": {
                    "id": "Tcf4_Atp5g2",
                    "type": null,
                    "score": null,
                    "reversable": false,
                    "correlations": {
                        "group1": 0.37986207144624695
                    },
                    "regulatory_source": "Tcf4",
                    "regulatory_target": "Atp5g2"
                },
                "Tcf4_Atp5h": {
                    "id": "Tcf4_Atp5h",
                    "type": null,
                    "score": null,
                    "reversable": false,
                    "correlations": {
                        "group1": 0.38392083762635804
                    },
                    "regulatory_source": "Tcf4",
                    "regulatory_target": "Atp5h"
                },
                "Tcf4_Atp5j": {
                    "id": "Tcf4_Atp5j",
                    "type": null,
                    "score": null,
                    "reversable": false,
                    "correlations": {
                        "group1": 0.25504419802463263
                    },
                    "regulatory_source": "Tcf4",
                    "regulatory_target": "Atp5j"
                },
                "Tcf4_Aurka": {
                    "id": "Tcf4_Aurka",
                    "type": null,
                    "score": null,
                    "reversable": false,
                    "correlations": {
                        "group1": 0.20377962975301386
                    },
                    "regulatory_source": "Tcf4",
                    "regulatory_target": "Aurka"
                },
                "Tcf4_Aurkaip1": {
                    "id": "Tcf4_Aurkaip1",
                    "type": null,
                    "score": null,
                    "reversable": false,
                    "correlations": {
                        "group1": 0.3401118488724313
                    },
                    "regulatory_source": "Tcf4",
                    "regulatory_target": "Aurkaip1"
                },
                "Tcf4_Bax": {
                    "id": "Tcf4_Bax",
                    "type": null,
                    "score": null,
                    "reversable": false,
                    "correlations": {
                        "group1": 0.2549016265811599
                    },
                    "regulatory_source": "Tcf4",
                    "regulatory_target": "Bax"
                },
                "Tcf4_Bcas2": {
                    "id": "Tcf4_Bcas2",
                    "type": null,
                    "score": null,
                    "reversable": false,
                    "correlations": {
                        "group1": 0.30186122062271964
                    },
                    "regulatory_source": "Tcf4",
                    "regulatory_target": "Bcas2"
                },
                "Tcf4_Bcat1": {
                    "id": "Tcf4_Bcat1",
                    "type": null,
                    "score": null,
                    "reversable": false,
                    "correlations": {
                        "group1": 0.4090262466801209
                    },
                    "regulatory_source": "Tcf4",
                    "regulatory_target": "Bcat1"
                },
                "Tcf4_Bccip": {
                    "id": "Tcf4_Bccip",
                    "type": null,
                    "score": null,
                    "reversable": false,
                    "correlations": {
                        "group1": 0.324151481481468
                    },
                    "regulatory_source": "Tcf4",
                    "regulatory_target": "Bccip"
                },
                "Tcf4_Bclaf1": {
                    "id": "Tcf4_Bclaf1",
                    "type": null,
                    "score": null,
                    "reversable": false,
                    "correlations": {
                        "group1": 0.307579895290425
                    },
                    "regulatory_source": "Tcf4",
                    "regulatory_target": "Bclaf1"
                },
                "Tcf4_Birc5": {
                    "id": "Tcf4_Birc5",
                    "type": null,
                    "score": null,
                    "reversable": false,
                    "correlations": {
                        "group1": 0.3837684878126243
                    },
                    "regulatory_source": "Tcf4",
                    "regulatory_target": "Birc5"
                },
                "Tcf4_Bola1": {
                    "id": "Tcf4_Bola1",
                    "type": null,
                    "score": null,
                    "reversable": false,
                    "correlations": {
                        "group1": 0.22079235934150795
                    },
                    "regulatory_source": "Tcf4",
                    "regulatory_target": "Bola1"
                },
                "Tcf4_Brix1": {
                    "id": "Tcf4_Brix1",
                    "type": null,
                    "score": null,
                    "reversable": false,
                    "correlations": {
                        "group1": 0.3130137324166763
                    },
                    "regulatory_source": "Tcf4",
                    "regulatory_target": "Brix1"
                },
                "Tcf4_Btf3l4": {
                    "id": "Tcf4_Btf3l4",
                    "type": null,
                    "score": null,
                    "reversable": false,
                    "correlations": {
                        "group1": 0.2491207268321527
                    },
                    "regulatory_source": "Tcf4",
                    "regulatory_target": "Btf3l4"
                },
                "Tcf4_Bud31": {
                    "id": "Tcf4_Bud31",
                    "type": null,
                    "score": null,
                    "reversable": false,
                    "correlations": {
                        "group1": 0.39231878748522686
                    },
                    "regulatory_source": "Tcf4",
                    "regulatory_target": "Bud31"
                },
                "Tcf4_Bzw1": {
                    "id": "Tcf4_Bzw1",
                    "type": null,
                    "score": null,
                    "reversable": false,
                    "correlations": {
                        "group1": 0.3832203243036298
                    },
                    "regulatory_source": "Tcf4",
                    "regulatory_target": "Bzw1"
                },
                "Tcf4_C1qbp": {
                    "id": "Tcf4_C1qbp",
                    "type": null,
                    "score": null,
                    "reversable": false,
                    "correlations": {
                        "group1": 0.30106888986806957
                    },
                    "regulatory_source": "Tcf4",
                    "regulatory_target": "C1qbp"
                },
                "Tcf4_Cacybp": {
                    "id": "Tcf4_Cacybp",
                    "type": null,
                    "score": null,
                    "reversable": false,
                    "correlations": {
                        "group1": 0.4290063402123608
                    },
                    "regulatory_source": "Tcf4",
                    "regulatory_target": "Cacybp"
                },
                "Tcf4_Calm2": {
                    "id": "Tcf4_Calm2",
                    "type": null,
                    "score": null,
                    "reversable": false,
                    "correlations": {
                        "group1": 0.348865732121591
                    },
                    "regulatory_source": "Tcf4",
                    "regulatory_target": "Calm2"
                },
                "Tcf4_Calm3": {
                    "id": "Tcf4_Calm3",
                    "type": null,
                    "score": null,
                    "reversable": false,
                    "correlations": {
                        "group1": 0.2299073784404251
                    },
                    "regulatory_source": "Tcf4",
                    "regulatory_target": "Calm3"
                },
                "Tcf4_Calr": {
                    "id": "Tcf4_Calr",
                    "type": null,
                    "score": null,
                    "reversable": false,
                    "correlations": {
                        "group1": 0.3956828853289609
                    },
                    "regulatory_source": "Tcf4",
                    "regulatory_target": "Calr"
                },
                "Tcf4_Caprin1": {
                    "id": "Tcf4_Caprin1",
                    "type": null,
                    "score": null,
                    "reversable": false,
                    "correlations": {
                        "group1": 0.2187452059174868
                    },
                    "regulatory_source": "Tcf4",
                    "regulatory_target": "Caprin1"
                },
                "Tcf4_Capza2": {
                    "id": "Tcf4_Capza2",
                    "type": null,
                    "score": null,
                    "reversable": false,
                    "correlations": {
                        "group1": 0.3155190137780483
                    },
                    "regulatory_source": "Tcf4",
                    "regulatory_target": "Capza2"
                },
                "Tcf4_Cbx1": {
                    "id": "Tcf4_Cbx1",
                    "type": null,
                    "score": null,
                    "reversable": false,
                    "correlations": {
                        "group1": 0.3087805518550206
                    },
                    "regulatory_source": "Tcf4",
                    "regulatory_target": "Cbx1"
                },
                "Tcf4_Cbx5": {
                    "id": "Tcf4_Cbx5",
                    "type": null,
                    "score": null,
                    "reversable": false,
                    "correlations": {
                        "group1": 0.41852517028642744
                    },
                    "regulatory_source": "Tcf4",
                    "regulatory_target": "Cbx5"
                },
                "Tcf4_Ccdc34": {
                    "id": "Tcf4_Ccdc34",
                    "type": null,
                    "score": null,
                    "reversable": false,
                    "correlations": {
                        "group1": 0.3691893280047838
                    },
                    "regulatory_source": "Tcf4",
                    "regulatory_target": "Ccdc34"
                },
                "Tcf4_Ccdc58": {
                    "id": "Tcf4_Ccdc58",
                    "type": null,
                    "score": null,
                    "reversable": false,
                    "correlations": {
                        "group1": 0.35964139875049506
                    },
                    "regulatory_source": "Tcf4",
                    "regulatory_target": "Ccdc58"
                },
                "Tcf4_Ccna2": {
                    "id": "Tcf4_Ccna2",
                    "type": null,
                    "score": null,
                    "reversable": false,
                    "correlations": {
                        "group1": 0.23112332020136092
                    },
                    "regulatory_source": "Tcf4",
                    "regulatory_target": "Ccna2"
                },
                "Tcf4_Ccnb1": {
                    "id": "Tcf4_Ccnb1",
                    "type": null,
                    "score": null,
                    "reversable": false,
                    "correlations": {
                        "group1": 0.385966462583429
                    },
                    "regulatory_source": "Tcf4",
                    "regulatory_target": "Ccnb1"
                },
                "Tcf4_Cct3": {
                    "id": "Tcf4_Cct3",
                    "type": null,
                    "score": null,
                    "reversable": false,
                    "correlations": {
                        "group1": 0.34885521921886997
                    },
                    "regulatory_source": "Tcf4",
                    "regulatory_target": "Cct3"
                },
                "Tcf4_Cct5": {
                    "id": "Tcf4_Cct5",
                    "type": null,
                    "score": null,
                    "reversable": false,
                    "correlations": {
                        "group1": 0.4421292450563383
                    },
                    "regulatory_source": "Tcf4",
                    "regulatory_target": "Cct5"
                },
                "Tcf4_Cct8": {
                    "id": "Tcf4_Cct8",
                    "type": null,
                    "score": null,
                    "reversable": false,
                    "correlations": {
                        "group1": 0.3680628762889202
                    },
                    "regulatory_source": "Tcf4",
                    "regulatory_target": "Cct8"
                },
                "Tcf4_Cdc20": {
                    "id": "Tcf4_Cdc20",
                    "type": null,
                    "score": null,
                    "reversable": false,
                    "correlations": {
                        "group1": 0.24636696244868816
                    },
                    "regulatory_source": "Tcf4",
                    "regulatory_target": "Cdc20"
                },
                "Tcf4_Cdc26": {
                    "id": "Tcf4_Cdc26",
                    "type": null,
                    "score": null,
                    "reversable": false,
                    "correlations": {
                        "group1": 0.22388822831332716
                    },
                    "regulatory_source": "Tcf4",
                    "regulatory_target": "Cdc26"
                },
                "Tcf4_Cdc34": {
                    "id": "Tcf4_Cdc34",
                    "type": null,
                    "score": null,
                    "reversable": false,
                    "correlations": {
                        "group1": 0.2777334591933763
                    },
                    "regulatory_source": "Tcf4",
                    "regulatory_target": "Cdc34"
                },
                "Tcf4_Cdc37": {
                    "id": "Tcf4_Cdc37",
                    "type": null,
                    "score": null,
                    "reversable": false,
                    "correlations": {
                        "group1": 0.34475766060140206
                    },
                    "regulatory_source": "Tcf4",
                    "regulatory_target": "Cdc37"
                },
                "Tcf4_Cdca3": {
                    "id": "Tcf4_Cdca3",
                    "type": null,
                    "score": null,
                    "reversable": false,
                    "correlations": {
                        "group1": 0.34826565448810853
                    },
                    "regulatory_source": "Tcf4",
                    "regulatory_target": "Cdca3"
                },
                "Tcf4_Cdk1": {
                    "id": "Tcf4_Cdk1",
                    "type": null,
                    "score": null,
                    "reversable": false,
                    "correlations": {
                        "group1": 0.3097274105837719
                    },
                    "regulatory_source": "Tcf4",
                    "regulatory_target": "Cdk1"
                },
                "Tcf4_Cdk4": {
                    "id": "Tcf4_Cdk4",
                    "type": null,
                    "score": null,
                    "reversable": false,
                    "correlations": {
                        "group1": 0.3823673668363321
                    },
                    "regulatory_source": "Tcf4",
                    "regulatory_target": "Cdk4"
                },
                "Tcf4_Cdv3": {
                    "id": "Tcf4_Cdv3",
                    "type": null,
                    "score": null,
                    "reversable": false,
                    "correlations": {
                        "group1": 0.34346553215502257
                    },
                    "regulatory_source": "Tcf4",
                    "regulatory_target": "Cdv3"
                },
                "Tcf4_Cebpz": {
                    "id": "Tcf4_Cebpz",
                    "type": null,
                    "score": null,
                    "reversable": false,
                    "correlations": {
                        "group1": 0.3867117053150157
                    },
                    "regulatory_source": "Tcf4",
                    "regulatory_target": "Cebpz"
                },
                "Tcf4_Cenpe": {
                    "id": "Tcf4_Cenpe",
                    "type": null,
                    "score": null,
                    "reversable": false,
                    "correlations": {
                        "group1": 0.23159865619312267
                    },
                    "regulatory_source": "Tcf4",
                    "regulatory_target": "Cenpe"
                },
                "Tcf4_Cenpf": {
                    "id": "Tcf4_Cenpf",
                    "type": null,
                    "score": null,
                    "reversable": false,
                    "correlations": {
                        "group1": 0.30068793878118677
                    },
                    "regulatory_source": "Tcf4",
                    "regulatory_target": "Cenpf"
                },
                "Tcf4_Cfdp1": {
                    "id": "Tcf4_Cfdp1",
                    "type": null,
                    "score": null,
                    "reversable": false,
                    "correlations": {
                        "group1": 0.2999908591169294
                    },
                    "regulatory_source": "Tcf4",
                    "regulatory_target": "Cfdp1"
                },
                "Tcf4_Cfl1": {
                    "id": "Tcf4_Cfl1",
                    "type": null,
                    "score": null,
                    "reversable": false,
                    "correlations": {
                        "group1": 0.36305527567266693
                    },
                    "regulatory_source": "Tcf4",
                    "regulatory_target": "Cfl1"
                },
                "Tcf4_Chchd2": {
                    "id": "Tcf4_Chchd2",
                    "type": null,
                    "score": null,
                    "reversable": false,
                    "correlations": {
                        "group1": 0.27514779986265825
                    },
                    "regulatory_source": "Tcf4",
                    "regulatory_target": "Chchd2"
                },
                "Tcf4_Chd4": {
                    "id": "Tcf4_Chd4",
                    "type": null,
                    "score": null,
                    "reversable": false,
                    "correlations": {
                        "group1": 0.33637511010691806
                    },
                    "regulatory_source": "Tcf4",
                    "regulatory_target": "Chd4"
                },
                "Tcf4_Chtop": {
                    "id": "Tcf4_Chtop",
                    "type": null,
                    "score": null,
                    "reversable": false,
                    "correlations": {
                        "group1": 0.2955282930370001
                    },
                    "regulatory_source": "Tcf4",
                    "regulatory_target": "Chtop"
                },
                "Tcf4_Cisd1": {
                    "id": "Tcf4_Cisd1",
                    "type": null,
                    "score": null,
                    "reversable": false,
                    "correlations": {
                        "group1": 0.2916143194331433
                    },
                    "regulatory_source": "Tcf4",
                    "regulatory_target": "Cisd1"
                },
                "Tcf4_Cks1b": {
                    "id": "Tcf4_Cks1b",
                    "type": null,
                    "score": null,
                    "reversable": false,
                    "correlations": {
                        "group1": 0.3934257865073145
                    },
                    "regulatory_source": "Tcf4",
                    "regulatory_target": "Cks1b"
                },
                "Tcf4_Clpp": {
                    "id": "Tcf4_Clpp",
                    "type": null,
                    "score": null,
                    "reversable": false,
                    "correlations": {
                        "group1": 0.3225050610770929
                    },
                    "regulatory_source": "Tcf4",
                    "regulatory_target": "Clpp"
                },
                "Tcf4_Clta": {
                    "id": "Tcf4_Clta",
                    "type": null,
                    "score": null,
                    "reversable": false,
                    "correlations": {
                        "group1": 0.36004857260154083
                    },
                    "regulatory_source": "Tcf4",
                    "regulatory_target": "Clta"
                },
                "Tcf4_Cmpk1": {
                    "id": "Tcf4_Cmpk1",
                    "type": null,
                    "score": null,
                    "reversable": false,
                    "correlations": {
                        "group1": 0.32875194003849767
                    },
                    "regulatory_source": "Tcf4",
                    "regulatory_target": "Cmpk1"
                },
                "Tcf4_Cnn3": {
                    "id": "Tcf4_Cnn3",
                    "type": null,
                    "score": null,
                    "reversable": false,
                    "correlations": {
                        "group1": 0.4186704918230367
                    },
                    "regulatory_source": "Tcf4",
                    "regulatory_target": "Cnn3"
                },
                "Tcf4_Cnpy2": {
                    "id": "Tcf4_Cnpy2",
                    "type": null,
                    "score": null,
                    "reversable": false,
                    "correlations": {
                        "group1": 0.3521625848041416
                    },
                    "regulatory_source": "Tcf4",
                    "regulatory_target": "Cnpy2"
                },
                "Tcf4_Commd1": {
                    "id": "Tcf4_Commd1",
                    "type": null,
                    "score": null,
                    "reversable": false,
                    "correlations": {
                        "group1": 0.3480820684866332
                    },
                    "regulatory_source": "Tcf4",
                    "regulatory_target": "Commd1"
                },
                "Tcf4_Copb2": {
                    "id": "Tcf4_Copb2",
                    "type": null,
                    "score": null,
                    "reversable": false,
                    "correlations": {
                        "group1": 0.33691004740269853
                    },
                    "regulatory_source": "Tcf4",
                    "regulatory_target": "Copb2"
                },
                "Tcf4_Cops4": {
                    "id": "Tcf4_Cops4",
                    "type": null,
                    "score": null,
                    "reversable": false,
                    "correlations": {
                        "group1": 0.25168056939043065
                    },
                    "regulatory_source": "Tcf4",
                    "regulatory_target": "Cops4"
                },
                "Tcf4_Cops5": {
                    "id": "Tcf4_Cops5",
                    "type": null,
                    "score": null,
                    "reversable": false,
                    "correlations": {
                        "group1": 0.34293466878518347
                    },
                    "regulatory_source": "Tcf4",
                    "regulatory_target": "Cops5"
                },
                "Tcf4_Cops6": {
                    "id": "Tcf4_Cops6",
                    "type": null,
                    "score": null,
                    "reversable": false,
                    "correlations": {
                        "group1": 0.20012926003616283
                    },
                    "regulatory_source": "Tcf4",
                    "regulatory_target": "Cops6"
                },
                "Tcf4_Cops7a": {
                    "id": "Tcf4_Cops7a",
                    "type": null,
                    "score": null,
                    "reversable": false,
                    "correlations": {
                        "group1": 0.23880601330454884
                    },
                    "regulatory_source": "Tcf4",
                    "regulatory_target": "Cops7a"
                },
                "Tcf4_Copz1": {
                    "id": "Tcf4_Copz1",
                    "type": null,
                    "score": null,
                    "reversable": false,
                    "correlations": {
                        "group1": 0.394460212256034
                    },
                    "regulatory_source": "Tcf4",
                    "regulatory_target": "Copz1"
                },
                "Tcf4_Cox5a": {
                    "id": "Tcf4_Cox5a",
                    "type": null,
                    "score": null,
                    "reversable": false,
                    "correlations": {
                        "group1": 0.2860786070458089
                    },
                    "regulatory_source": "Tcf4",
                    "regulatory_target": "Cox5a"
                },
                "Tcf4_Cox5b": {
                    "id": "Tcf4_Cox5b",
                    "type": null,
                    "score": null,
                    "reversable": false,
                    "correlations": {
                        "group1": 0.3544908167092165
                    },
                    "regulatory_source": "Tcf4",
                    "regulatory_target": "Cox5b"
                },
                "Tcf4_Cox6b1": {
                    "id": "Tcf4_Cox6b1",
                    "type": null,
                    "score": null,
                    "reversable": false,
                    "correlations": {
                        "group1": 0.2869263782712257
                    },
                    "regulatory_source": "Tcf4",
                    "regulatory_target": "Cox6b1"
                },
                "Tcf4_Cox7a2": {
                    "id": "Tcf4_Cox7a2",
                    "type": null,
                    "score": null,
                    "reversable": false,
                    "correlations": {
                        "group1": 0.22709016461116457
                    },
                    "regulatory_source": "Tcf4",
                    "regulatory_target": "Cox7a2"
                },
                "Tcf4_Cox7c": {
                    "id": "Tcf4_Cox7c",
                    "type": null,
                    "score": null,
                    "reversable": false,
                    "correlations": {
                        "group1": 0.31857878292560404
                    },
                    "regulatory_source": "Tcf4",
                    "regulatory_target": "Cox7c"
                },
                "Tcf4_Cox8a": {
                    "id": "Tcf4_Cox8a",
                    "type": null,
                    "score": null,
                    "reversable": false,
                    "correlations": {
                        "group1": 0.3581770908151827
                    },
                    "regulatory_source": "Tcf4",
                    "regulatory_target": "Cox8a"
                },
                "Tcf4_Csde1": {
                    "id": "Tcf4_Csde1",
                    "type": null,
                    "score": null,
                    "reversable": false,
                    "correlations": {
                        "group1": 0.343718170558981
                    },
                    "regulatory_source": "Tcf4",
                    "regulatory_target": "Csde1"
                },
                "Tcf4_Csnk1a1": {
                    "id": "Tcf4_Csnk1a1",
                    "type": null,
                    "score": null,
                    "reversable": false,
                    "correlations": {
                        "group1": 0.4261002205401395
                    },
                    "regulatory_source": "Tcf4",
                    "regulatory_target": "Csnk1a1"
                },
                "Tcf4_Csnk2b": {
                    "id": "Tcf4_Csnk2b",
                    "type": null,
                    "score": null,
                    "reversable": false,
                    "correlations": {
                        "group1": 0.31162263970110976
                    },
                    "regulatory_source": "Tcf4",
                    "regulatory_target": "Csnk2b"
                },
                "Tcf4_Csrp2": {
                    "id": "Tcf4_Csrp2",
                    "type": null,
                    "score": null,
                    "reversable": false,
                    "correlations": {
                        "group1": 0.21872016975462924
                    },
                    "regulatory_source": "Tcf4",
                    "regulatory_target": "Csrp2"
                },
                "Tcf4_Cuta": {
                    "id": "Tcf4_Cuta",
                    "type": null,
                    "score": null,
                    "reversable": false,
                    "correlations": {
                        "group1": 0.27578183780786214
                    },
                    "regulatory_source": "Tcf4",
                    "regulatory_target": "Cuta"
                },
                "Tcf4_Cyb5b": {
                    "id": "Tcf4_Cyb5b",
                    "type": null,
                    "score": null,
                    "reversable": false,
                    "correlations": {
                        "group1": 0.24133541379064283
                    },
                    "regulatory_source": "Tcf4",
                    "regulatory_target": "Cyb5b"
                },
                "Tcf4_Cyc1": {
                    "id": "Tcf4_Cyc1",
                    "type": null,
                    "score": null,
                    "reversable": false,
                    "correlations": {
                        "group1": 0.3444599119313176
                    },
                    "regulatory_source": "Tcf4",
                    "regulatory_target": "Cyc1"
                },
                "Tcf4_Cycs": {
                    "id": "Tcf4_Cycs",
                    "type": null,
                    "score": null,
                    "reversable": false,
                    "correlations": {
                        "group1": 0.37044126473468614
                    },
                    "regulatory_source": "Tcf4",
                    "regulatory_target": "Cycs"
                },
                "Tcf4_Dazap1": {
                    "id": "Tcf4_Dazap1",
                    "type": null,
                    "score": null,
                    "reversable": false,
                    "correlations": {
                        "group1": 0.29899987379138465
                    },
                    "regulatory_source": "Tcf4",
                    "regulatory_target": "Dazap1"
                },
                "Tcf4_Dctpp1": {
                    "id": "Tcf4_Dctpp1",
                    "type": null,
                    "score": null,
                    "reversable": false,
                    "correlations": {
                        "group1": 0.3557230619656545
                    },
                    "regulatory_source": "Tcf4",
                    "regulatory_target": "Dctpp1"
                },
                "Tcf4_Ddost": {
                    "id": "Tcf4_Ddost",
                    "type": null,
                    "score": null,
                    "reversable": false,
                    "correlations": {
                        "group1": 0.440853106761445
                    },
                    "regulatory_source": "Tcf4",
                    "regulatory_target": "Ddost"
                },
                "Tcf4_Ddx18": {
                    "id": "Tcf4_Ddx18",
                    "type": null,
                    "score": null,
                    "reversable": false,
                    "correlations": {
                        "group1": 0.2200437612336103
                    },
                    "regulatory_source": "Tcf4",
                    "regulatory_target": "Ddx18"
                },
                "Tcf4_Ddx21": {
                    "id": "Tcf4_Ddx21",
                    "type": null,
                    "score": null,
                    "reversable": false,
                    "correlations": {
                        "group1": 0.3310989368600365
                    },
                    "regulatory_source": "Tcf4",
                    "regulatory_target": "Ddx21"
                },
                "Tcf4_Ddx24": {
                    "id": "Tcf4_Ddx24",
                    "type": null,
                    "score": null,
                    "reversable": false,
                    "correlations": {
                        "group1": 0.32725073997396675
                    },
                    "regulatory_source": "Tcf4",
                    "regulatory_target": "Ddx24"
                },
                "Tcf4_Ddx27": {
                    "id": "Tcf4_Ddx27",
                    "type": null,
                    "score": null,
                    "reversable": false,
                    "correlations": {
                        "group1": 0.2412435191646439
                    },
                    "regulatory_source": "Tcf4",
                    "regulatory_target": "Ddx27"
                },
                "Tcf4_Ddx39": {
                    "id": "Tcf4_Ddx39",
                    "type": null,
                    "score": null,
                    "reversable": false,
                    "correlations": {
                        "group1": 0.3736965124936052
                    },
                    "regulatory_source": "Tcf4",
                    "regulatory_target": "Ddx39"
                },
                "Tcf4_Ddx39b": {
                    "id": "Tcf4_Ddx39b",
                    "type": null,
                    "score": null,
                    "reversable": false,
                    "correlations": {
                        "group1": 0.3798508806793594
                    },
                    "regulatory_source": "Tcf4",
                    "regulatory_target": "Ddx39b"
                },
                "Tcf4_Ddx3x": {
                    "id": "Tcf4_Ddx3x",
                    "type": null,
                    "score": null,
                    "reversable": false,
                    "correlations": {
                        "group1": 0.3336949396099995
                    },
                    "regulatory_source": "Tcf4",
                    "regulatory_target": "Ddx3x"
                },
                "Tcf4_Ddx46": {
                    "id": "Tcf4_Ddx46",
                    "type": null,
                    "score": null,
                    "reversable": false,
                    "correlations": {
                        "group1": 0.24898020833332213
                    },
                    "regulatory_source": "Tcf4",
                    "regulatory_target": "Ddx46"
                },
                "Tcf4_Ddx5": {
                    "id": "Tcf4_Ddx5",
                    "type": null,
                    "score": null,
                    "reversable": false,
                    "correlations": {
                        "group1": 0.37819310707362847
                    },
                    "regulatory_source": "Tcf4",
                    "regulatory_target": "Ddx5"
                },
                "Tcf4_Denr": {
                    "id": "Tcf4_Denr",
                    "type": null,
                    "score": null,
                    "reversable": false,
                    "correlations": {
                        "group1": 0.2525536835570119
                    },
                    "regulatory_source": "Tcf4",
                    "regulatory_target": "Denr"
                },
                "Tcf4_Dnaja1": {
                    "id": "Tcf4_Dnaja1",
                    "type": null,
                    "score": null,
                    "reversable": false,
                    "correlations": {
                        "group1": 0.34454687976767934
                    },
                    "regulatory_source": "Tcf4",
                    "regulatory_target": "Dnaja1"
                },
                "Tcf4_Dnajb6": {
                    "id": "Tcf4_Dnajb6",
                    "type": null,
                    "score": null,
                    "reversable": false,
                    "correlations": {
                        "group1": 0.21786655223384344
                    },
                    "regulatory_source": "Tcf4",
                    "regulatory_target": "Dnajb6"
                },
                "Tcf4_Dnajc2": {
                    "id": "Tcf4_Dnajc2",
                    "type": null,
                    "score": null,
                    "reversable": false,
                    "correlations": {
                        "group1": 0.30592120271598233
                    },
                    "regulatory_source": "Tcf4",
                    "regulatory_target": "Dnajc2"
                },
                "Tcf4_Dnajc7": {
                    "id": "Tcf4_Dnajc7",
                    "type": null,
                    "score": null,
                    "reversable": false,
                    "correlations": {
                        "group1": 0.30329524855624285
                    },
                    "regulatory_source": "Tcf4",
                    "regulatory_target": "Dnajc7"
                },
                "Tcf4_Dnajc8": {
                    "id": "Tcf4_Dnajc8",
                    "type": null,
                    "score": null,
                    "reversable": false,
                    "correlations": {
                        "group1": 0.3409224434623212
                    },
                    "regulatory_source": "Tcf4",
                    "regulatory_target": "Dnajc8"
                },
                "Tcf4_Dph3": {
                    "id": "Tcf4_Dph3",
                    "type": null,
                    "score": null,
                    "reversable": false,
                    "correlations": {
                        "group1": 0.2281764849466061
                    },
                    "regulatory_source": "Tcf4",
                    "regulatory_target": "Dph3"
                },
                "Tcf4_Dpy30": {
                    "id": "Tcf4_Dpy30",
                    "type": null,
                    "score": null,
                    "reversable": false,
                    "correlations": {
                        "group1": 0.31267817636204265
                    },
                    "regulatory_source": "Tcf4",
                    "regulatory_target": "Dpy30"
                },
                "Tcf4_Drg1": {
                    "id": "Tcf4_Drg1",
                    "type": null,
                    "score": null,
                    "reversable": false,
                    "correlations": {
                        "group1": 0.2759220575387691
                    },
                    "regulatory_source": "Tcf4",
                    "regulatory_target": "Drg1"
                },
                "Tcf4_Dstn": {
                    "id": "Tcf4_Dstn",
                    "type": null,
                    "score": null,
                    "reversable": false,
                    "correlations": {
                        "group1": 0.24207717807138243
                    },
                    "regulatory_source": "Tcf4",
                    "regulatory_target": "Dstn"
                },
                "Tcf4_Dtymk": {
                    "id": "Tcf4_Dtymk",
                    "type": null,
                    "score": null,
                    "reversable": false,
                    "correlations": {
                        "group1": 0.27026020408020845
                    },
                    "regulatory_source": "Tcf4",
                    "regulatory_target": "Dtymk"
                },
                "Tcf4_Dut": {
                    "id": "Tcf4_Dut",
                    "type": null,
                    "score": null,
                    "reversable": false,
                    "correlations": {
                        "group1": 0.22926661512674099
                    },
                    "regulatory_source": "Tcf4",
                    "regulatory_target": "Dut"
                },
                "Tcf4_Dynll2": {
                    "id": "Tcf4_Dynll2",
                    "type": null,
                    "score": null,
                    "reversable": false,
                    "correlations": {
                        "group1": 0.2106953948787092
                    },
                    "regulatory_source": "Tcf4",
                    "regulatory_target": "Dynll2"
                },
                "Tcf4_Ebna1bp2": {
                    "id": "Tcf4_Ebna1bp2",
                    "type": null,
                    "score": null,
                    "reversable": false,
                    "correlations": {
                        "group1": 0.4454363113363181
                    },
                    "regulatory_source": "Tcf4",
                    "regulatory_target": "Ebna1bp2"
                },
                "Tcf4_Edf1": {
                    "id": "Tcf4_Edf1",
                    "type": null,
                    "score": null,
                    "reversable": false,
                    "correlations": {
                        "group1": 0.3770654579137572
                    },
                    "regulatory_source": "Tcf4",
                    "regulatory_target": "Edf1"
                },
                "Tcf4_Eed": {
                    "id": "Tcf4_Eed",
                    "type": null,
                    "score": null,
                    "reversable": false,
                    "correlations": {
                        "group1": 0.26953492765872844
                    },
                    "regulatory_source": "Tcf4",
                    "regulatory_target": "Eed"
                },
                "Tcf4_Eef1d": {
                    "id": "Tcf4_Eef1d",
                    "type": null,
                    "score": null,
                    "reversable": false,
                    "correlations": {
                        "group1": 0.34728002124667756
                    },
                    "regulatory_source": "Tcf4",
                    "regulatory_target": "Eef1d"
                },
                "Tcf4_Eef1g": {
                    "id": "Tcf4_Eef1g",
                    "type": null,
                    "score": null,
                    "reversable": false,
                    "correlations": {
                        "group1": 0.5220744217101373
                    },
                    "regulatory_source": "Tcf4",
                    "regulatory_target": "Eef1g"
                },
                "Tcf4_Eif1": {
                    "id": "Tcf4_Eif1",
                    "type": null,
                    "score": null,
                    "reversable": false,
                    "correlations": {
                        "group1": 0.4722140436981708
                    },
                    "regulatory_source": "Tcf4",
                    "regulatory_target": "Eif1"
                },
                "Tcf4_Eif1a": {
                    "id": "Tcf4_Eif1a",
                    "type": null,
                    "score": null,
                    "reversable": false,
                    "correlations": {
                        "group1": 0.32057679871317946
                    },
                    "regulatory_source": "Tcf4",
                    "regulatory_target": "Eif1a"
                },
                "Tcf4_Eif2s1": {
                    "id": "Tcf4_Eif2s1",
                    "type": null,
                    "score": null,
                    "reversable": false,
                    "correlations": {
                        "group1": 0.29276718149312003
                    },
                    "regulatory_source": "Tcf4",
                    "regulatory_target": "Eif2s1"
                },
                "Tcf4_Eif3a": {
                    "id": "Tcf4_Eif3a",
                    "type": null,
                    "score": null,
                    "reversable": false,
                    "correlations": {
                        "group1": 0.32730705161390633
                    },
                    "regulatory_source": "Tcf4",
                    "regulatory_target": "Eif3a"
                },
                "Tcf4_Eif3d": {
                    "id": "Tcf4_Eif3d",
                    "type": null,
                    "score": null,
                    "reversable": false,
                    "correlations": {
                        "group1": 0.325956378108679
                    },
                    "regulatory_source": "Tcf4",
                    "regulatory_target": "Eif3d"
                },
                "Tcf4_Eif3g": {
                    "id": "Tcf4_Eif3g",
                    "type": null,
                    "score": null,
                    "reversable": false,
                    "correlations": {
                        "group1": 0.3598485304018812
                    },
                    "regulatory_source": "Tcf4",
                    "regulatory_target": "Eif3g"
                },
                "Tcf4_Eif3k": {
                    "id": "Tcf4_Eif3k",
                    "type": null,
                    "score": null,
                    "reversable": false,
                    "correlations": {
                        "group1": 0.3800657457479634
                    },
                    "regulatory_source": "Tcf4",
                    "regulatory_target": "Eif3k"
                },
                "Tcf4_Eif3l": {
                    "id": "Tcf4_Eif3l",
                    "type": null,
                    "score": null,
                    "reversable": false,
                    "correlations": {
                        "group1": 0.39043956279284553
                    },
                    "regulatory_source": "Tcf4",
                    "regulatory_target": "Eif3l"
                },
                "Tcf4_Eif4a1": {
                    "id": "Tcf4_Eif4a1",
                    "type": null,
                    "score": null,
                    "reversable": false,
                    "correlations": {
                        "group1": 0.3128449229223005
                    },
                    "regulatory_source": "Tcf4",
                    "regulatory_target": "Eif4a1"
                },
                "Tcf4_Eif4a2": {
                    "id": "Tcf4_Eif4a2",
                    "type": null,
                    "score": null,
                    "reversable": false,
                    "correlations": {
                        "group1": 0.3563540431743339
                    },
                    "regulatory_source": "Tcf4",
                    "regulatory_target": "Eif4a2"
                },
                "Tcf4_Eif4a3": {
                    "id": "Tcf4_Eif4a3",
                    "type": null,
                    "score": null,
                    "reversable": false,
                    "correlations": {
                        "group1": 0.27156146293517286
                    },
                    "regulatory_source": "Tcf4",
                    "regulatory_target": "Eif4a3"
                },
                "Tcf4_Eif4b": {
                    "id": "Tcf4_Eif4b",
                    "type": null,
                    "score": null,
                    "reversable": false,
                    "correlations": {
                        "group1": 0.3366269217825359
                    },
                    "regulatory_source": "Tcf4",
                    "regulatory_target": "Eif4b"
                },
                "Tcf4_Eif4e2": {
                    "id": "Tcf4_Eif4e2",
                    "type": null,
                    "score": null,
                    "reversable": false,
                    "correlations": {
                        "group1": 0.2519077126419827
                    },
                    "regulatory_source": "Tcf4",
                    "regulatory_target": "Eif4e2"
                },
                "Tcf4_Eif4ebp1": {
                    "id": "Tcf4_Eif4ebp1",
                    "type": null,
                    "score": null,
                    "reversable": false,
                    "correlations": {
                        "group1": 0.32379592460633916
                    },
                    "regulatory_source": "Tcf4",
                    "regulatory_target": "Eif4ebp1"
                },
                "Tcf4_Eif4g1": {
                    "id": "Tcf4_Eif4g1",
                    "type": null,
                    "score": null,
                    "reversable": false,
                    "correlations": {
                        "group1": 0.4117516032655607
                    },
                    "regulatory_source": "Tcf4",
                    "regulatory_target": "Eif4g1"
                },
                "Tcf4_Eif4g2": {
                    "id": "Tcf4_Eif4g2",
                    "type": null,
                    "score": null,
                    "reversable": false,
                    "correlations": {
                        "group1": 0.3952589424220887
                    },
                    "regulatory_source": "Tcf4",
                    "regulatory_target": "Eif4g2"
                },
                "Tcf4_Eif4h": {
                    "id": "Tcf4_Eif4h",
                    "type": null,
                    "score": null,
                    "reversable": false,
                    "correlations": {
                        "group1": 0.4623658617226117
                    },
                    "regulatory_source": "Tcf4",
                    "regulatory_target": "Eif4h"
                },
                "Tcf4_Eif5": {
                    "id": "Tcf4_Eif5",
                    "type": null,
                    "score": null,
                    "reversable": false,
                    "correlations": {
                        "group1": 0.4517840705886309
                    },
                    "regulatory_source": "Tcf4",
                    "regulatory_target": "Eif5"
                },
                "Tcf4_Eif5b": {
                    "id": "Tcf4_Eif5b",
                    "type": null,
                    "score": null,
                    "reversable": false,
                    "correlations": {
                        "group1": 0.2216221910489977
                    },
                    "regulatory_source": "Tcf4",
                    "regulatory_target": "Eif5b"
                },
                "Tcf4_Eif6": {
                    "id": "Tcf4_Eif6",
                    "type": null,
                    "score": null,
                    "reversable": false,
                    "correlations": {
                        "group1": 0.25611726248625727
                    },
                    "regulatory_source": "Tcf4",
                    "regulatory_target": "Eif6"
                },
                "Tcf4_Emc8": {
                    "id": "Tcf4_Emc8",
                    "type": null,
                    "score": null,
                    "reversable": false,
                    "correlations": {
                        "group1": 0.41714348473263385
                    },
                    "regulatory_source": "Tcf4",
                    "regulatory_target": "Emc8"
                },
                "Tcf4_Emd": {
                    "id": "Tcf4_Emd",
                    "type": null,
                    "score": null,
                    "reversable": false,
                    "correlations": {
                        "group1": 0.4988388966045479
                    },
                    "regulatory_source": "Tcf4",
                    "regulatory_target": "Emd"
                },
                "Tcf4_Emg1": {
                    "id": "Tcf4_Emg1",
                    "type": null,
                    "score": null,
                    "reversable": false,
                    "correlations": {
                        "group1": 0.23738959151203265
                    },
                    "regulatory_source": "Tcf4",
                    "regulatory_target": "Emg1"
                },
                "Tcf4_Eno1": {
                    "id": "Tcf4_Eno1",
                    "type": null,
                    "score": null,
                    "reversable": false,
                    "correlations": {
                        "group1": 0.2801464458102363
                    },
                    "regulatory_source": "Tcf4",
                    "regulatory_target": "Eno1"
                },
                "Tcf4_Eprs": {
                    "id": "Tcf4_Eprs",
                    "type": null,
                    "score": null,
                    "reversable": false,
                    "correlations": {
                        "group1": 0.2971129855582708
                    },
                    "regulatory_source": "Tcf4",
                    "regulatory_target": "Eprs"
                },
                "Tcf4_Erh": {
                    "id": "Tcf4_Erh",
                    "type": null,
                    "score": null,
                    "reversable": false,
                    "correlations": {
                        "group1": 0.4787427383801999
                    },
                    "regulatory_source": "Tcf4",
                    "regulatory_target": "Erh"
                },
                "Tcf4_Esf1": {
                    "id": "Tcf4_Esf1",
                    "type": null,
                    "score": null,
                    "reversable": false,
                    "correlations": {
                        "group1": 0.252408362626099
                    },
                    "regulatory_source": "Tcf4",
                    "regulatory_target": "Esf1"
                },
                "Tcf4_Etf1": {
                    "id": "Tcf4_Etf1",
                    "type": null,
                    "score": null,
                    "reversable": false,
                    "correlations": {
                        "group1": 0.390417019502834
                    },
                    "regulatory_source": "Tcf4",
                    "regulatory_target": "Etf1"
                },
                "Tcf4_Etfb": {
                    "id": "Tcf4_Etfb",
                    "type": null,
                    "score": null,
                    "reversable": false,
                    "correlations": {
                        "group1": 0.23315873791880032
                    },
                    "regulatory_source": "Tcf4",
                    "regulatory_target": "Etfb"
                },
                "Tcf4_Exosc4": {
                    "id": "Tcf4_Exosc4",
                    "type": null,
                    "score": null,
                    "reversable": false,
                    "correlations": {
                        "group1": 0.32050829236715883
                    },
                    "regulatory_source": "Tcf4",
                    "regulatory_target": "Exosc4"
                },
                "Tcf4_Exosc8": {
                    "id": "Tcf4_Exosc8",
                    "type": null,
                    "score": null,
                    "reversable": false,
                    "correlations": {
                        "group1": 0.29959998157772155
                    },
                    "regulatory_source": "Tcf4",
                    "regulatory_target": "Exosc8"
                },
                "Tcf4_Ezh2": {
                    "id": "Tcf4_Ezh2",
                    "type": null,
                    "score": null,
                    "reversable": false,
                    "correlations": {
                        "group1": 0.2172430100460663
                    },
                    "regulatory_source": "Tcf4",
                    "regulatory_target": "Ezh2"
                },
                "Tcf4_Fdft1": {
                    "id": "Tcf4_Fdft1",
                    "type": null,
                    "score": null,
                    "reversable": false,
                    "correlations": {
                        "group1": 0.27408645298176504
                    },
                    "regulatory_source": "Tcf4",
                    "regulatory_target": "Fdft1"
                },
                "Tcf4_Fkbp2": {
                    "id": "Tcf4_Fkbp2",
                    "type": null,
                    "score": null,
                    "reversable": false,
                    "correlations": {
                        "group1": 0.3246762191486012
                    },
                    "regulatory_source": "Tcf4",
                    "regulatory_target": "Fkbp2"
                },
                "Tcf4_Fkbp3": {
                    "id": "Tcf4_Fkbp3",
                    "type": null,
                    "score": null,
                    "reversable": false,
                    "correlations": {
                        "group1": 0.3420134735122998
                    },
                    "regulatory_source": "Tcf4",
                    "regulatory_target": "Fkbp3"
                },
                "Tcf4_Fkbp4": {
                    "id": "Tcf4_Fkbp4",
                    "type": null,
                    "score": null,
                    "reversable": false,
                    "correlations": {
                        "group1": 0.4498586356394785
                    },
                    "regulatory_source": "Tcf4",
                    "regulatory_target": "Fkbp4"
                },
                "Tcf4_Fscn1": {
                    "id": "Tcf4_Fscn1",
                    "type": null,
                    "score": null,
                    "reversable": false,
                    "correlations": {
                        "group1": 0.4569235742746612
                    },
                    "regulatory_source": "Tcf4",
                    "regulatory_target": "Fscn1"
                },
                "Tcf4_Fubp1": {
                    "id": "Tcf4_Fubp1",
                    "type": null,
                    "score": null,
                    "reversable": false,
                    "correlations": {
                        "group1": 0.39860415620168055
                    },
                    "regulatory_source": "Tcf4",
                    "regulatory_target": "Fubp1"
                },
                "Tcf4_Fus": {
                    "id": "Tcf4_Fus",
                    "type": null,
                    "score": null,
                    "reversable": false,
                    "correlations": {
                        "group1": 0.2439995337108955
                    },
                    "regulatory_source": "Tcf4",
                    "regulatory_target": "Fus"
                },
                "Tcf4_Fxr1": {
                    "id": "Tcf4_Fxr1",
                    "type": null,
                    "score": null,
                    "reversable": false,
                    "correlations": {
                        "group1": 0.3686550024483453
                    },
                    "regulatory_source": "Tcf4",
                    "regulatory_target": "Fxr1"
                },
                "Tcf4_G3bp1": {
                    "id": "Tcf4_G3bp1",
                    "type": null,
                    "score": null,
                    "reversable": false,
                    "correlations": {
                        "group1": 0.27149491510400103
                    },
                    "regulatory_source": "Tcf4",
                    "regulatory_target": "G3bp1"
                },
                "Tcf4_Gabarapl2": {
                    "id": "Tcf4_Gabarapl2",
                    "type": null,
                    "score": null,
                    "reversable": false,
                    "correlations": {
                        "group1": 0.3289802650621629
                    },
                    "regulatory_source": "Tcf4",
                    "regulatory_target": "Gabarapl2"
                },
                "Tcf4_Gar1": {
                    "id": "Tcf4_Gar1",
                    "type": null,
                    "score": null,
                    "reversable": false,
                    "correlations": {
                        "group1": 0.28419305782255616
                    },
                    "regulatory_source": "Tcf4",
                    "regulatory_target": "Gar1"
                },
                "Tcf4_Gars": {
                    "id": "Tcf4_Gars",
                    "type": null,
                    "score": null,
                    "reversable": false,
                    "correlations": {
                        "group1": 0.3438255077366967
                    },
                    "regulatory_source": "Tcf4",
                    "regulatory_target": "Gars"
                },
                "Tcf4_Gdi2": {
                    "id": "Tcf4_Gdi2",
                    "type": null,
                    "score": null,
                    "reversable": false,
                    "correlations": {
                        "group1": 0.3841220674358414
                    },
                    "regulatory_source": "Tcf4",
                    "regulatory_target": "Gdi2"
                },
                "Tcf4_Get4": {
                    "id": "Tcf4_Get4",
                    "type": null,
                    "score": null,
                    "reversable": false,
                    "correlations": {
                        "group1": 0.29147464483284274
                    },
                    "regulatory_source": "Tcf4",
                    "regulatory_target": "Get4"
                },
                "Tcf4_Glo1": {
                    "id": "Tcf4_Glo1",
                    "type": null,
                    "score": null,
                    "reversable": false,
                    "correlations": {
                        "group1": 0.3941043326909623
                    },
                    "regulatory_source": "Tcf4",
                    "regulatory_target": "Glo1"
                },
                "Tcf4_Glrx3": {
                    "id": "Tcf4_Glrx3",
                    "type": null,
                    "score": null,
                    "reversable": false,
                    "correlations": {
                        "group1": 0.3426021162817268
                    },
                    "regulatory_source": "Tcf4",
                    "regulatory_target": "Glrx3"
                },
                "Tcf4_Glud1": {
                    "id": "Tcf4_Glud1",
                    "type": null,
                    "score": null,
                    "reversable": false,
                    "correlations": {
                        "group1": 0.2659369022606356
                    },
                    "regulatory_source": "Tcf4",
                    "regulatory_target": "Glud1"
                },
                "Tcf4_Gm16286": {
                    "id": "Tcf4_Gm16286",
                    "type": null,
                    "score": null,
                    "reversable": false,
                    "correlations": {
                        "group1": 0.36419161354147134
                    },
                    "regulatory_source": "Tcf4",
                    "regulatory_target": "Gm16286"
                },
                "Tcf4_Gmnn": {
                    "id": "Tcf4_Gmnn",
                    "type": null,
                    "score": null,
                    "reversable": false,
                    "correlations": {
                        "group1": 0.2096181815626908
                    },
                    "regulatory_source": "Tcf4",
                    "regulatory_target": "Gmnn"
                },
                "Tcf4_Gng5": {
                    "id": "Tcf4_Gng5",
                    "type": null,
                    "score": null,
                    "reversable": false,
                    "correlations": {
                        "group1": 0.39560591231572656
                    },
                    "regulatory_source": "Tcf4",
                    "regulatory_target": "Gng5"
                },
                "Tcf4_Gnl3": {
                    "id": "Tcf4_Gnl3",
                    "type": null,
                    "score": null,
                    "reversable": false,
                    "correlations": {
                        "group1": 0.32104955625953613
                    },
                    "regulatory_source": "Tcf4",
                    "regulatory_target": "Gnl3"
                },
                "Tcf4_Gpx4": {
                    "id": "Tcf4_Gpx4",
                    "type": null,
                    "score": null,
                    "reversable": false,
                    "correlations": {
                        "group1": 0.39151067056222566
                    },
                    "regulatory_source": "Tcf4",
                    "regulatory_target": "Gpx4"
                },
                "Tcf4_Gspt1": {
                    "id": "Tcf4_Gspt1",
                    "type": null,
                    "score": null,
                    "reversable": false,
                    "correlations": {
                        "group1": 0.42778658460733654
                    },
                    "regulatory_source": "Tcf4",
                    "regulatory_target": "Gspt1"
                },
                "Tcf4_Gtf2a2": {
                    "id": "Tcf4_Gtf2a2",
                    "type": null,
                    "score": null,
                    "reversable": false,
                    "correlations": {
                        "group1": 0.20121473574342524
                    },
                    "regulatory_source": "Tcf4",
                    "regulatory_target": "Gtf2a2"
                },
                "Tcf4_Gtf2h5": {
                    "id": "Tcf4_Gtf2h5",
                    "type": null,
                    "score": null,
                    "reversable": false,
                    "correlations": {
                        "group1": 0.3105673882381947
                    },
                    "regulatory_source": "Tcf4",
                    "regulatory_target": "Gtf2h5"
                },
                "Tcf4_Guk1": {
                    "id": "Tcf4_Guk1",
                    "type": null,
                    "score": null,
                    "reversable": false,
                    "correlations": {
                        "group1": 0.42512454416864803
                    },
                    "regulatory_source": "Tcf4",
                    "regulatory_target": "Guk1"
                },
                "Tcf4_H2afv": {
                    "id": "Tcf4_H2afv",
                    "type": null,
                    "score": null,
                    "reversable": false,
                    "correlations": {
                        "group1": 0.35459725451441054
                    },
                    "regulatory_source": "Tcf4",
                    "regulatory_target": "H2afv"
                },
                "Tcf4_H2afx": {
                    "id": "Tcf4_H2afx",
                    "type": null,
                    "score": null,
                    "reversable": false,
                    "correlations": {
                        "group1": 0.2521917077734794
                    },
                    "regulatory_source": "Tcf4",
                    "regulatory_target": "H2afx"
                },
                "Tcf4_H2afz": {
                    "id": "Tcf4_H2afz",
                    "type": null,
                    "score": null,
                    "reversable": false,
                    "correlations": {
                        "group1": 0.38851263687087834
                    },
                    "regulatory_source": "Tcf4",
                    "regulatory_target": "H2afz"
                },
                "Tcf4_H3f3a": {
                    "id": "Tcf4_H3f3a",
                    "type": null,
                    "score": null,
                    "reversable": false,
                    "correlations": {
                        "group1": 0.4555026477871328
                    },
                    "regulatory_source": "Tcf4",
                    "regulatory_target": "H3f3a"
                },
                "Tcf4_Hat1": {
                    "id": "Tcf4_Hat1",
                    "type": null,
                    "score": null,
                    "reversable": false,
                    "correlations": {
                        "group1": 0.33860485865812784
                    },
                    "regulatory_source": "Tcf4",
                    "regulatory_target": "Hat1"
                },
                "Tcf4_Hax1": {
                    "id": "Tcf4_Hax1",
                    "type": null,
                    "score": null,
                    "reversable": false,
                    "correlations": {
                        "group1": 0.2956883171510167
                    },
                    "regulatory_source": "Tcf4",
                    "regulatory_target": "Hax1"
                },
                "Tcf4_Hdgf": {
                    "id": "Tcf4_Hdgf",
                    "type": null,
                    "score": null,
                    "reversable": false,
                    "correlations": {
                        "group1": 0.46256715018101685
                    },
                    "regulatory_source": "Tcf4",
                    "regulatory_target": "Hdgf"
                },
                "Tcf4_Hmgb1": {
                    "id": "Tcf4_Hmgb1",
                    "type": null,
                    "score": null,
                    "reversable": false,
                    "correlations": {
                        "group1": 0.3743892168197014
                    },
                    "regulatory_source": "Tcf4",
                    "regulatory_target": "Hmgb1"
                },
                "Tcf4_Hmgb2": {
                    "id": "Tcf4_Hmgb2",
                    "type": null,
                    "score": null,
                    "reversable": false,
                    "correlations": {
                        "group1": 0.2846717003474503
                    },
                    "regulatory_source": "Tcf4",
                    "regulatory_target": "Hmgb2"
                },
                "Tcf4_Hmgb3": {
                    "id": "Tcf4_Hmgb3",
                    "type": null,
                    "score": null,
                    "reversable": false,
                    "correlations": {
                        "group1": 0.35826271445354135
                    },
                    "regulatory_source": "Tcf4",
                    "regulatory_target": "Hmgb3"
                },
                "Tcf4_Hmgn1": {
                    "id": "Tcf4_Hmgn1",
                    "type": null,
                    "score": null,
                    "reversable": false,
                    "correlations": {
                        "group1": 0.345443054626643
                    },
                    "regulatory_source": "Tcf4",
                    "regulatory_target": "Hmgn1"
                },
                "Tcf4_Hn1": {
                    "id": "Tcf4_Hn1",
                    "type": null,
                    "score": null,
                    "reversable": false,
                    "correlations": {
                        "group1": 0.4016929764021146
                    },
                    "regulatory_source": "Tcf4",
                    "regulatory_target": "Hn1"
                },
                "Tcf4_Hnrnpa1": {
                    "id": "Tcf4_Hnrnpa1",
                    "type": null,
                    "score": null,
                    "reversable": false,
                    "correlations": {
                        "group1": 0.4803057156262307
                    },
                    "regulatory_source": "Tcf4",
                    "regulatory_target": "Hnrnpa1"
                },
                "Tcf4_Hnrnpa2b1": {
                    "id": "Tcf4_Hnrnpa2b1",
                    "type": null,
                    "score": null,
                    "reversable": false,
                    "correlations": {
                        "group1": 0.3984166970536986
                    },
                    "regulatory_source": "Tcf4",
                    "regulatory_target": "Hnrnpa2b1"
                },
                "Tcf4_Hnrnpa3": {
                    "id": "Tcf4_Hnrnpa3",
                    "type": null,
                    "score": null,
                    "reversable": false,
                    "correlations": {
                        "group1": 0.31634194233668067
                    },
                    "regulatory_source": "Tcf4",
                    "regulatory_target": "Hnrnpa3"
                },
                "Tcf4_Hnrnpab": {
                    "id": "Tcf4_Hnrnpab",
                    "type": null,
                    "score": null,
                    "reversable": false,
                    "correlations": {
                        "group1": 0.3193788799226703
                    },
                    "regulatory_source": "Tcf4",
                    "regulatory_target": "Hnrnpab"
                },
                "Tcf4_Hnrnpc": {
                    "id": "Tcf4_Hnrnpc",
                    "type": null,
                    "score": null,
                    "reversable": false,
                    "correlations": {
                        "group1": 0.3933854538996625
                    },
                    "regulatory_source": "Tcf4",
                    "regulatory_target": "Hnrnpc"
                },
                "Tcf4_Hnrnpd": {
                    "id": "Tcf4_Hnrnpd",
                    "type": null,
                    "score": null,
                    "reversable": false,
                    "correlations": {
                        "group1": 0.32672342292226136
                    },
                    "regulatory_source": "Tcf4",
                    "regulatory_target": "Hnrnpd"
                },
                "Tcf4_Hnrnpdl": {
                    "id": "Tcf4_Hnrnpdl",
                    "type": null,
                    "score": null,
                    "reversable": false,
                    "correlations": {
                        "group1": 0.3000159713892791
                    },
                    "regulatory_source": "Tcf4",
                    "regulatory_target": "Hnrnpdl"
                },
                "Tcf4_Hnrnpf": {
                    "id": "Tcf4_Hnrnpf",
                    "type": null,
                    "score": null,
                    "reversable": false,
                    "correlations": {
                        "group1": 0.4119866197912886
                    },
                    "regulatory_source": "Tcf4",
                    "regulatory_target": "Hnrnpf"
                },
                "Tcf4_Hnrnpk": {
                    "id": "Tcf4_Hnrnpk",
                    "type": null,
                    "score": null,
                    "reversable": false,
                    "correlations": {
                        "group1": 0.40375612609547173
                    },
                    "regulatory_source": "Tcf4",
                    "regulatory_target": "Hnrnpk"
                },
                "Tcf4_Hnrnpl": {
                    "id": "Tcf4_Hnrnpl",
                    "type": null,
                    "score": null,
                    "reversable": false,
                    "correlations": {
                        "group1": 0.31378663345538904
                    },
                    "regulatory_source": "Tcf4",
                    "regulatory_target": "Hnrnpl"
                },
                "Tcf4_Hnrnpm": {
                    "id": "Tcf4_Hnrnpm",
                    "type": null,
                    "score": null,
                    "reversable": false,
                    "correlations": {
                        "group1": 0.4121505890931398
                    },
                    "regulatory_source": "Tcf4",
                    "regulatory_target": "Hnrnpm"
                },
                "Tcf4_Hsp90aa1": {
                    "id": "Tcf4_Hsp90aa1",
                    "type": null,
                    "score": null,
                    "reversable": false,
                    "correlations": {
                        "group1": 0.3962388044900533
                    },
                    "regulatory_source": "Tcf4",
                    "regulatory_target": "Hsp90aa1"
                },
                "Tcf4_Hsp90ab1": {
                    "id": "Tcf4_Hsp90ab1",
                    "type": null,
                    "score": null,
                    "reversable": false,
                    "correlations": {
                        "group1": 0.4824810048659847
                    },
                    "regulatory_source": "Tcf4",
                    "regulatory_target": "Hsp90ab1"
                },
                "Tcf4_Hsp90b1": {
                    "id": "Tcf4_Hsp90b1",
                    "type": null,
                    "score": null,
                    "reversable": false,
                    "correlations": {
                        "group1": 0.426269675920928
                    },
                    "regulatory_source": "Tcf4",
                    "regulatory_target": "Hsp90b1"
                },
                "Tcf4_Hspa4": {
                    "id": "Tcf4_Hspa4",
                    "type": null,
                    "score": null,
                    "reversable": false,
                    "correlations": {
                        "group1": 0.30794968921657895
                    },
                    "regulatory_source": "Tcf4",
                    "regulatory_target": "Hspa4"
                },
                "Tcf4_Hspa5": {
                    "id": "Tcf4_Hspa5",
                    "type": null,
                    "score": null,
                    "reversable": false,
                    "correlations": {
                        "group1": 0.297260804443536
                    },
                    "regulatory_source": "Tcf4",
                    "regulatory_target": "Hspa5"
                },
                "Tcf4_Hspa8": {
                    "id": "Tcf4_Hspa8",
                    "type": null,
                    "score": null,
                    "reversable": false,
                    "correlations": {
                        "group1": 0.37690798644996415
                    },
                    "regulatory_source": "Tcf4",
                    "regulatory_target": "Hspa8"
                },
                "Tcf4_Hspa9": {
                    "id": "Tcf4_Hspa9",
                    "type": null,
                    "score": null,
                    "reversable": false,
                    "correlations": {
                        "group1": 0.3341917379811077
                    },
                    "regulatory_source": "Tcf4",
                    "regulatory_target": "Hspa9"
                },
                "Tcf4_Hspd1": {
                    "id": "Tcf4_Hspd1",
                    "type": null,
                    "score": null,
                    "reversable": false,
                    "correlations": {
                        "group1": 0.3625196105881353
                    },
                    "regulatory_source": "Tcf4",
                    "regulatory_target": "Hspd1"
                },
                "Tcf4_Hspe1": {
                    "id": "Tcf4_Hspe1",
                    "type": null,
                    "score": null,
                    "reversable": false,
                    "correlations": {
                        "group1": 0.3817680124817551
                    },
                    "regulatory_source": "Tcf4",
                    "regulatory_target": "Hspe1"
                },
                "Tcf4_Ict1": {
                    "id": "Tcf4_Ict1",
                    "type": null,
                    "score": null,
                    "reversable": false,
                    "correlations": {
                        "group1": 0.2368012872495887
                    },
                    "regulatory_source": "Tcf4",
                    "regulatory_target": "Ict1"
                },
                "Tcf4_Idh2": {
                    "id": "Tcf4_Idh2",
                    "type": null,
                    "score": null,
                    "reversable": false,
                    "correlations": {
                        "group1": 0.4085369864157432
                    },
                    "regulatory_source": "Tcf4",
                    "regulatory_target": "Idh2"
                },
                "Tcf4_Ilf2": {
                    "id": "Tcf4_Ilf2",
                    "type": null,
                    "score": null,
                    "reversable": false,
                    "correlations": {
                        "group1": 0.30869611998152713
                    },
                    "regulatory_source": "Tcf4",
                    "regulatory_target": "Ilf2"
                },
                "Tcf4_Immt": {
                    "id": "Tcf4_Immt",
                    "type": null,
                    "score": null,
                    "reversable": false,
                    "correlations": {
                        "group1": 0.2559281812328025
                    },
                    "regulatory_source": "Tcf4",
                    "regulatory_target": "Immt"
                },
                "Tcf4_Imp4": {
                    "id": "Tcf4_Imp4",
                    "type": null,
                    "score": null,
                    "reversable": false,
                    "correlations": {
                        "group1": 0.289422611646675
                    },
                    "regulatory_source": "Tcf4",
                    "regulatory_target": "Imp4"
                },
                "Tcf4_Iqgap1": {
                    "id": "Tcf4_Iqgap1",
                    "type": null,
                    "score": null,
                    "reversable": false,
                    "correlations": {
                        "group1": 0.35284491060224654
                    },
                    "regulatory_source": "Tcf4",
                    "regulatory_target": "Iqgap1"
                },
                "Tcf4_Kdm5b": {
                    "id": "Tcf4_Kdm5b",
                    "type": null,
                    "score": null,
                    "reversable": false,
                    "correlations": {
                        "group1": 0.2011586653815155
                    },
                    "regulatory_source": "Tcf4",
                    "regulatory_target": "Kdm5b"
                },
                "Tcf4_Khdrbs1": {
                    "id": "Tcf4_Khdrbs1",
                    "type": null,
                    "score": null,
                    "reversable": false,
                    "correlations": {
                        "group1": 0.3981269552057354
                    },
                    "regulatory_source": "Tcf4",
                    "regulatory_target": "Khdrbs1"
                },
                "Tcf4_Kif5b": {
                    "id": "Tcf4_Kif5b",
                    "type": null,
                    "score": null,
                    "reversable": false,
                    "correlations": {
                        "group1": 0.3342522126165927
                    },
                    "regulatory_source": "Tcf4",
                    "regulatory_target": "Kif5b"
                },
                "Tcf4_Kpnb1": {
                    "id": "Tcf4_Kpnb1",
                    "type": null,
                    "score": null,
                    "reversable": false,
                    "correlations": {
                        "group1": 0.2507596484011107
                    },
                    "regulatory_source": "Tcf4",
                    "regulatory_target": "Kpnb1"
                },
                "Tcf4_Lamtor1": {
                    "id": "Tcf4_Lamtor1",
                    "type": null,
                    "score": null,
                    "reversable": false,
                    "correlations": {
                        "group1": 0.39132093599377515
                    },
                    "regulatory_source": "Tcf4",
                    "regulatory_target": "Lamtor1"
                },
                "Tcf4_Lamtor2": {
                    "id": "Tcf4_Lamtor2",
                    "type": null,
                    "score": null,
                    "reversable": false,
                    "correlations": {
                        "group1": 0.2537057719797316
                    },
                    "regulatory_source": "Tcf4",
                    "regulatory_target": "Lamtor2"
                },
                "Tcf4_Lap3": {
                    "id": "Tcf4_Lap3",
                    "type": null,
                    "score": null,
                    "reversable": false,
                    "correlations": {
                        "group1": 0.27876469173426094
                    },
                    "regulatory_source": "Tcf4",
                    "regulatory_target": "Lap3"
                },
                "Tcf4_Ldha": {
                    "id": "Tcf4_Ldha",
                    "type": null,
                    "score": null,
                    "reversable": false,
                    "correlations": {
                        "group1": 0.4162643325482048
                    },
                    "regulatory_source": "Tcf4",
                    "regulatory_target": "Ldha"
                },
                "Tcf4_Lipe": {
                    "id": "Tcf4_Lipe",
                    "type": null,
                    "score": null,
                    "reversable": false,
                    "correlations": {
                        "group1": 0.30964723466643934
                    },
                    "regulatory_source": "Tcf4",
                    "regulatory_target": "Lipe"
                },
                "Tcf4_Lman2": {
                    "id": "Tcf4_Lman2",
                    "type": null,
                    "score": null,
                    "reversable": false,
                    "correlations": {
                        "group1": 0.47425255310740455
                    },
                    "regulatory_source": "Tcf4",
                    "regulatory_target": "Lman2"
                },
                "Tcf4_Lmnb1": {
                    "id": "Tcf4_Lmnb1",
                    "type": null,
                    "score": null,
                    "reversable": false,
                    "correlations": {
                        "group1": 0.27738528930260703
                    },
                    "regulatory_source": "Tcf4",
                    "regulatory_target": "Lmnb1"
                },
                "Tcf4_Lrrc59": {
                    "id": "Tcf4_Lrrc59",
                    "type": null,
                    "score": null,
                    "reversable": false,
                    "correlations": {
                        "group1": 0.4401889654030411
                    },
                    "regulatory_source": "Tcf4",
                    "regulatory_target": "Lrrc59"
                },
                "Tcf4_Lsm2": {
                    "id": "Tcf4_Lsm2",
                    "type": null,
                    "score": null,
                    "reversable": false,
                    "correlations": {
                        "group1": 0.3387666765294742
                    },
                    "regulatory_source": "Tcf4",
                    "regulatory_target": "Lsm2"
                },
                "Tcf4_Lsm3": {
                    "id": "Tcf4_Lsm3",
                    "type": null,
                    "score": null,
                    "reversable": false,
                    "correlations": {
                        "group1": 0.4353496298329735
                    },
                    "regulatory_source": "Tcf4",
                    "regulatory_target": "Lsm3"
                },
                "Tcf4_Lsm5": {
                    "id": "Tcf4_Lsm5",
                    "type": null,
                    "score": null,
                    "reversable": false,
                    "correlations": {
                        "group1": 0.223640270623425
                    },
                    "regulatory_source": "Tcf4",
                    "regulatory_target": "Lsm5"
                },
                "Tcf4_Lsm6": {
                    "id": "Tcf4_Lsm6",
                    "type": null,
                    "score": null,
                    "reversable": false,
                    "correlations": {
                        "group1": 0.37207245245810294
                    },
                    "regulatory_source": "Tcf4",
                    "regulatory_target": "Lsm6"
                },
                "Tcf4_Lsm8": {
                    "id": "Tcf4_Lsm8",
                    "type": null,
                    "score": null,
                    "reversable": false,
                    "correlations": {
                        "group1": 0.21950035960084519
                    },
                    "regulatory_source": "Tcf4",
                    "regulatory_target": "Lsm8"
                },
                "Tcf4_Luc7l2": {
                    "id": "Tcf4_Luc7l2",
                    "type": null,
                    "score": null,
                    "reversable": false,
                    "correlations": {
                        "group1": 0.398456535063657
                    },
                    "regulatory_source": "Tcf4",
                    "regulatory_target": "Luc7l2"
                },
                "Tcf4_Lyar": {
                    "id": "Tcf4_Lyar",
                    "type": null,
                    "score": null,
                    "reversable": false,
                    "correlations": {
                        "group1": 0.2757287805619571
                    },
                    "regulatory_source": "Tcf4",
                    "regulatory_target": "Lyar"
                },
                "Tcf4_Magoh": {
                    "id": "Tcf4_Magoh",
                    "type": null,
                    "score": null,
                    "reversable": false,
                    "correlations": {
                        "group1": 0.38009931774905936
                    },
                    "regulatory_source": "Tcf4",
                    "regulatory_target": "Magoh"
                },
                "Tcf4_Manf": {
                    "id": "Tcf4_Manf",
                    "type": null,
                    "score": null,
                    "reversable": false,
                    "correlations": {
                        "group1": 0.2969028142384149
                    },
                    "regulatory_source": "Tcf4",
                    "regulatory_target": "Manf"
                },
                "Tcf4_Map1lc3b": {
                    "id": "Tcf4_Map1lc3b",
                    "type": null,
                    "score": null,
                    "reversable": false,
                    "correlations": {
                        "group1": 0.30684786773456846
                    },
                    "regulatory_source": "Tcf4",
                    "regulatory_target": "Map1lc3b"
                },
                "Tcf4_Mapre1": {
                    "id": "Tcf4_Mapre1",
                    "type": null,
                    "score": null,
                    "reversable": false,
                    "correlations": {
                        "group1": 0.4388656789024871
                    },
                    "regulatory_source": "Tcf4",
                    "regulatory_target": "Mapre1"
                },
                "Tcf4_March5": {
                    "id": "Tcf4_March5",
                    "type": null,
                    "score": null,
                    "reversable": false,
                    "correlations": {
                        "group1": 0.25778424868908706
                    },
                    "regulatory_source": "Tcf4",
                    "regulatory_target": "March5"
                },
                "Tcf4_Mbd3": {
                    "id": "Tcf4_Mbd3",
                    "type": null,
                    "score": null,
                    "reversable": false,
                    "correlations": {
                        "group1": 0.30089209244831006
                    },
                    "regulatory_source": "Tcf4",
                    "regulatory_target": "Mbd3"
                },
                "Tcf4_Mcl1": {
                    "id": "Tcf4_Mcl1",
                    "type": null,
                    "score": null,
                    "reversable": false,
                    "correlations": {
                        "group1": 0.20187818992144047
                    },
                    "regulatory_source": "Tcf4",
                    "regulatory_target": "Mcl1"
                },
                "Tcf4_Mdh1": {
                    "id": "Tcf4_Mdh1",
                    "type": null,
                    "score": null,
                    "reversable": false,
                    "correlations": {
                        "group1": 0.3198578559567915
                    },
                    "regulatory_source": "Tcf4",
                    "regulatory_target": "Mdh1"
                },
                "Tcf4_Mdh2": {
                    "id": "Tcf4_Mdh2",
                    "type": null,
                    "score": null,
                    "reversable": false,
                    "correlations": {
                        "group1": 0.41782952358058195
                    },
                    "regulatory_source": "Tcf4",
                    "regulatory_target": "Mdh2"
                },
                "Tcf4_Mesdc2": {
                    "id": "Tcf4_Mesdc2",
                    "type": null,
                    "score": null,
                    "reversable": false,
                    "correlations": {
                        "group1": 0.2934805047080596
                    },
                    "regulatory_source": "Tcf4",
                    "regulatory_target": "Mesdc2"
                },
                "Tcf4_Metap2": {
                    "id": "Tcf4_Metap2",
                    "type": null,
                    "score": null,
                    "reversable": false,
                    "correlations": {
                        "group1": 0.2484470635140894
                    },
                    "regulatory_source": "Tcf4",
                    "regulatory_target": "Metap2"
                },
                "Tcf4_Mettl9": {
                    "id": "Tcf4_Mettl9",
                    "type": null,
                    "score": null,
                    "reversable": false,
                    "correlations": {
                        "group1": 0.40514884136317486
                    },
                    "regulatory_source": "Tcf4",
                    "regulatory_target": "Mettl9"
                },
                "Tcf4_Minos1": {
                    "id": "Tcf4_Minos1",
                    "type": null,
                    "score": null,
                    "reversable": false,
                    "correlations": {
                        "group1": 0.3423722211422596
                    },
                    "regulatory_source": "Tcf4",
                    "regulatory_target": "Minos1"
                },
                "Tcf4_Mlec": {
                    "id": "Tcf4_Mlec",
                    "type": null,
                    "score": null,
                    "reversable": false,
                    "correlations": {
                        "group1": 0.28687728260236744
                    },
                    "regulatory_source": "Tcf4",
                    "regulatory_target": "Mlec"
                },
                "Tcf4_Mlf2": {
                    "id": "Tcf4_Mlf2",
                    "type": null,
                    "score": null,
                    "reversable": false,
                    "correlations": {
                        "group1": 0.39573626563180797
                    },
                    "regulatory_source": "Tcf4",
                    "regulatory_target": "Mlf2"
                },
                "Tcf4_Morf4l1": {
                    "id": "Tcf4_Morf4l1",
                    "type": null,
                    "score": null,
                    "reversable": false,
                    "correlations": {
                        "group1": 0.37163250846928003
                    },
                    "regulatory_source": "Tcf4",
                    "regulatory_target": "Morf4l1"
                },
                "Tcf4_Morf4l2": {
                    "id": "Tcf4_Morf4l2",
                    "type": null,
                    "score": null,
                    "reversable": false,
                    "correlations": {
                        "group1": 0.3772865863034459
                    },
                    "regulatory_source": "Tcf4",
                    "regulatory_target": "Morf4l2"
                },
                "Tcf4_Mpc1": {
                    "id": "Tcf4_Mpc1",
                    "type": null,
                    "score": null,
                    "reversable": false,
                    "correlations": {
                        "group1": 0.321008376415288
                    },
                    "regulatory_source": "Tcf4",
                    "regulatory_target": "Mpc1"
                },
                "Tcf4_Mrfap1": {
                    "id": "Tcf4_Mrfap1",
                    "type": null,
                    "score": null,
                    "reversable": false,
                    "correlations": {
                        "group1": 0.43544621918668924
                    },
                    "regulatory_source": "Tcf4",
                    "regulatory_target": "Mrfap1"
                },
                "Tcf4_Mrpl11": {
                    "id": "Tcf4_Mrpl11",
                    "type": null,
                    "score": null,
                    "reversable": false,
                    "correlations": {
                        "group1": 0.2827781248268301
                    },
                    "regulatory_source": "Tcf4",
                    "regulatory_target": "Mrpl11"
                },
                "Tcf4_Mrpl13": {
                    "id": "Tcf4_Mrpl13",
                    "type": null,
                    "score": null,
                    "reversable": false,
                    "correlations": {
                        "group1": 0.33825343833092814
                    },
                    "regulatory_source": "Tcf4",
                    "regulatory_target": "Mrpl13"
                },
                "Tcf4_Mrpl15": {
                    "id": "Tcf4_Mrpl15",
                    "type": null,
                    "score": null,
                    "reversable": false,
                    "correlations": {
                        "group1": 0.3140950779736031
                    },
                    "regulatory_source": "Tcf4",
                    "regulatory_target": "Mrpl15"
                },
                "Tcf4_Mrpl17": {
                    "id": "Tcf4_Mrpl17",
                    "type": null,
                    "score": null,
                    "reversable": false,
                    "correlations": {
                        "group1": 0.3694129960401361
                    },
                    "regulatory_source": "Tcf4",
                    "regulatory_target": "Mrpl17"
                },
                "Tcf4_Mrpl18": {
                    "id": "Tcf4_Mrpl18",
                    "type": null,
                    "score": null,
                    "reversable": false,
                    "correlations": {
                        "group1": 0.2211626440105321
                    },
                    "regulatory_source": "Tcf4",
                    "regulatory_target": "Mrpl18"
                },
                "Tcf4_Mrpl20": {
                    "id": "Tcf4_Mrpl20",
                    "type": null,
                    "score": null,
                    "reversable": false,
                    "correlations": {
                        "group1": 0.33699625448062825
                    },
                    "regulatory_source": "Tcf4",
                    "regulatory_target": "Mrpl20"
                },
                "Tcf4_Mrpl21": {
                    "id": "Tcf4_Mrpl21",
                    "type": null,
                    "score": null,
                    "reversable": false,
                    "correlations": {
                        "group1": 0.21734096561855573
                    },
                    "regulatory_source": "Tcf4",
                    "regulatory_target": "Mrpl21"
                },
                "Tcf4_Mrpl28": {
                    "id": "Tcf4_Mrpl28",
                    "type": null,
                    "score": null,
                    "reversable": false,
                    "correlations": {
                        "group1": 0.3841536613152185
                    },
                    "regulatory_source": "Tcf4",
                    "regulatory_target": "Mrpl28"
                },
                "Tcf4_Mrpl34": {
                    "id": "Tcf4_Mrpl34",
                    "type": null,
                    "score": null,
                    "reversable": false,
                    "correlations": {
                        "group1": 0.3551486241468318
                    },
                    "regulatory_source": "Tcf4",
                    "regulatory_target": "Mrpl34"
                },
                "Tcf4_Mrpl35": {
                    "id": "Tcf4_Mrpl35",
                    "type": null,
                    "score": null,
                    "reversable": false,
                    "correlations": {
                        "group1": 0.24835825780959542
                    },
                    "regulatory_source": "Tcf4",
                    "regulatory_target": "Mrpl35"
                },
                "Tcf4_Mrpl42": {
                    "id": "Tcf4_Mrpl42",
                    "type": null,
                    "score": null,
                    "reversable": false,
                    "correlations": {
                        "group1": 0.2763996175908242
                    },
                    "regulatory_source": "Tcf4",
                    "regulatory_target": "Mrpl42"
                },
                "Tcf4_Mrpl43": {
                    "id": "Tcf4_Mrpl43",
                    "type": null,
                    "score": null,
                    "reversable": false,
                    "correlations": {
                        "group1": 0.24043503460010213
                    },
                    "regulatory_source": "Tcf4",
                    "regulatory_target": "Mrpl43"
                },
                "Tcf4_Mrpl49": {
                    "id": "Tcf4_Mrpl49",
                    "type": null,
                    "score": null,
                    "reversable": false,
                    "correlations": {
                        "group1": 0.2053493336592181
                    },
                    "regulatory_source": "Tcf4",
                    "regulatory_target": "Mrpl49"
                },
                "Tcf4_Mrpl51": {
                    "id": "Tcf4_Mrpl51",
                    "type": null,
                    "score": null,
                    "reversable": false,
                    "correlations": {
                        "group1": 0.3674233519212739
                    },
                    "regulatory_source": "Tcf4",
                    "regulatory_target": "Mrpl51"
                },
                "Tcf4_Mrps10": {
                    "id": "Tcf4_Mrps10",
                    "type": null,
                    "score": null,
                    "reversable": false,
                    "correlations": {
                        "group1": 0.21966797332968754
                    },
                    "regulatory_source": "Tcf4",
                    "regulatory_target": "Mrps10"
                },
                "Tcf4_Mrps12": {
                    "id": "Tcf4_Mrps12",
                    "type": null,
                    "score": null,
                    "reversable": false,
                    "correlations": {
                        "group1": 0.28763828944944236
                    },
                    "regulatory_source": "Tcf4",
                    "regulatory_target": "Mrps12"
                },
                "Tcf4_Mrps14": {
                    "id": "Tcf4_Mrps14",
                    "type": null,
                    "score": null,
                    "reversable": false,
                    "correlations": {
                        "group1": 0.24700265558670512
                    },
                    "regulatory_source": "Tcf4",
                    "regulatory_target": "Mrps14"
                },
                "Tcf4_Mrps16": {
                    "id": "Tcf4_Mrps16",
                    "type": null,
                    "score": null,
                    "reversable": false,
                    "correlations": {
                        "group1": 0.31304730844845363
                    },
                    "regulatory_source": "Tcf4",
                    "regulatory_target": "Mrps16"
                },
                "Tcf4_Mrps17": {
                    "id": "Tcf4_Mrps17",
                    "type": null,
                    "score": null,
                    "reversable": false,
                    "correlations": {
                        "group1": 0.38992500771993954
                    },
                    "regulatory_source": "Tcf4",
                    "regulatory_target": "Mrps17"
                },
                "Tcf4_Mrps18b": {
                    "id": "Tcf4_Mrps18b",
                    "type": null,
                    "score": null,
                    "reversable": false,
                    "correlations": {
                        "group1": 0.29963757714396483
                    },
                    "regulatory_source": "Tcf4",
                    "regulatory_target": "Mrps18b"
                },
                "Tcf4_Mrps18c": {
                    "id": "Tcf4_Mrps18c",
                    "type": null,
                    "score": null,
                    "reversable": false,
                    "correlations": {
                        "group1": 0.3375878284712426
                    },
                    "regulatory_source": "Tcf4",
                    "regulatory_target": "Mrps18c"
                },
                "Tcf4_Mrps33": {
                    "id": "Tcf4_Mrps33",
                    "type": null,
                    "score": null,
                    "reversable": false,
                    "correlations": {
                        "group1": 0.27504372123452436
                    },
                    "regulatory_source": "Tcf4",
                    "regulatory_target": "Mrps33"
                },
                "Tcf4_Mrps36": {
                    "id": "Tcf4_Mrps36",
                    "type": null,
                    "score": null,
                    "reversable": false,
                    "correlations": {
                        "group1": 0.38656301144669614
                    },
                    "regulatory_source": "Tcf4",
                    "regulatory_target": "Mrps36"
                },
                "Tcf4_Mrps5": {
                    "id": "Tcf4_Mrps5",
                    "type": null,
                    "score": null,
                    "reversable": false,
                    "correlations": {
                        "group1": 0.2611184149805648
                    },
                    "regulatory_source": "Tcf4",
                    "regulatory_target": "Mrps5"
                },
                "Tcf4_Mrps7": {
                    "id": "Tcf4_Mrps7",
                    "type": null,
                    "score": null,
                    "reversable": false,
                    "correlations": {
                        "group1": 0.3001785736472054
                    },
                    "regulatory_source": "Tcf4",
                    "regulatory_target": "Mrps7"
                },
                "Tcf4_Mtch2": {
                    "id": "Tcf4_Mtch2",
                    "type": null,
                    "score": null,
                    "reversable": false,
                    "correlations": {
                        "group1": 0.35120097483693136
                    },
                    "regulatory_source": "Tcf4",
                    "regulatory_target": "Mtch2"
                },
                "Tcf4_Myl12a": {
                    "id": "Tcf4_Myl12a",
                    "type": null,
                    "score": null,
                    "reversable": false,
                    "correlations": {
                        "group1": 0.3212134755186436
                    },
                    "regulatory_source": "Tcf4",
                    "regulatory_target": "Myl12a"
                },
                "Tcf4_Naa10": {
                    "id": "Tcf4_Naa10",
                    "type": null,
                    "score": null,
                    "reversable": false,
                    "correlations": {
                        "group1": 0.3577649730820997
                    },
                    "regulatory_source": "Tcf4",
                    "regulatory_target": "Naa10"
                },
                "Tcf4_Naa50": {
                    "id": "Tcf4_Naa50",
                    "type": null,
                    "score": null,
                    "reversable": false,
                    "correlations": {
                        "group1": 0.349959446458488
                    },
                    "regulatory_source": "Tcf4",
                    "regulatory_target": "Naa50"
                },
                "Tcf4_Nans": {
                    "id": "Tcf4_Nans",
                    "type": null,
                    "score": null,
                    "reversable": false,
                    "correlations": {
                        "group1": 0.2990201012113382
                    },
                    "regulatory_source": "Tcf4",
                    "regulatory_target": "Nans"
                },
                "Tcf4_Nap1l1": {
                    "id": "Tcf4_Nap1l1",
                    "type": null,
                    "score": null,
                    "reversable": false,
                    "correlations": {
                        "group1": 0.45688375095205497
                    },
                    "regulatory_source": "Tcf4",
                    "regulatory_target": "Nap1l1"
                },
                "Tcf4_Nars": {
                    "id": "Tcf4_Nars",
                    "type": null,
                    "score": null,
                    "reversable": false,
                    "correlations": {
                        "group1": 0.34545767039416875
                    },
                    "regulatory_source": "Tcf4",
                    "regulatory_target": "Nars"
                },
                "Tcf4_Ncl": {
                    "id": "Tcf4_Ncl",
                    "type": null,
                    "score": null,
                    "reversable": false,
                    "correlations": {
                        "group1": 0.36099878130418767
                    },
                    "regulatory_source": "Tcf4",
                    "regulatory_target": "Ncl"
                },
                "Tcf4_Ndufa10": {
                    "id": "Tcf4_Ndufa10",
                    "type": null,
                    "score": null,
                    "reversable": false,
                    "correlations": {
                        "group1": 0.35491961777077896
                    },
                    "regulatory_source": "Tcf4",
                    "regulatory_target": "Ndufa10"
                },
                "Tcf4_Ndufa11": {
                    "id": "Tcf4_Ndufa11",
                    "type": null,
                    "score": null,
                    "reversable": false,
                    "correlations": {
                        "group1": 0.3727191855926898
                    },
                    "regulatory_source": "Tcf4",
                    "regulatory_target": "Ndufa11"
                },
                "Tcf4_Ndufa12": {
                    "id": "Tcf4_Ndufa12",
                    "type": null,
                    "score": null,
                    "reversable": false,
                    "correlations": {
                        "group1": 0.335680249163909
                    },
                    "regulatory_source": "Tcf4",
                    "regulatory_target": "Ndufa12"
                },
                "Tcf4_Ndufa4": {
                    "id": "Tcf4_Ndufa4",
                    "type": null,
                    "score": null,
                    "reversable": false,
                    "correlations": {
                        "group1": 0.3928053825717954
                    },
                    "regulatory_source": "Tcf4",
                    "regulatory_target": "Ndufa4"
                },
                "Tcf4_Ndufa7": {
                    "id": "Tcf4_Ndufa7",
```
